## Additional file 1 for "A haplotype-resolved draft genome of the European sardine (*Sardina pilchardus*)": Spil_SNP_phased_COV10_nbc.vcf (part 130 of 225)

```
549	127402	.	T	C	1025.77	PASS	.	GT:AD:DP:GQ:PL:PS:PQ:JQ	0|1:50,27:77:99:1054,0,2012:1:255:255
549	127404	.	G	A	983.77	PASS	.	GT:AD:DP:GQ:PL:PS:PQ:JQ	0|1:49,28:77:99:1012,0,2015:1:255:255
549	127437	.	T	C	885.77	PASS	.	GT:AD:DP:GQ:PL:PS:PQ:JQ	0|1:45,25:70:99:914,0,1814:1:255:255
549	127491	.	A	T	772.77	PASS	.	GT:AD:DP:GQ:PL:PS:PQ:JQ	0|1:46,23:69:99:801,0,1853:1:255:255
549	127606	.	A	G	1010.77	PASS	.	GT:AD:DP:GQ:PL:PS:PQ:JQ	0|1:56,29:85:99:1039,0,2397:1:255:255
549	127739	.	G	C	950.73	PASS	.	GT:AD:DP:GQ:PL:PS:PQ:JQ	0|1:6,24:30:99:988,0,177:1:25:25
549	127749	.	A	G	1086.77	PASS	.	GT:AD:DP:GQ:PL:PS:PQ:JQ	0|1:0,27:27:80:1115,80,0:1:25:25
549	127784	.	A	G	1445.77	PASS	.	GT:AD:DP:GQ:PL:PS:PQ:JQ	0|1:0,33:33:99:1474,99,0:1:25:25
549	127794	.	C	T	1388.77	PASS	.	GT:AD:DP:GQ:PL:PS:PQ:JQ	0|1:0,31:31:96:1417,96,0:1:25:25
549	127900	.	T	C	1006.77	PASS	.	GT:AD:DP:GQ:PL:PS:PQ:JQ	0|1:37,29:66:99:1035,0,1395:1:255:255
549	127979	.	T	A	1204.77	PASS	.	GT:AD:DP:GQ:PL:PS:PQ:JQ	0|1:30,32:62:99:1233,0,1160:1:215:255
549	127980	.	G	A	1204.77	PASS	.	GT:AD:DP:GQ:PL:PS:PQ:JQ	0|1:30,31:61:99:1233,0,1160:1:229:255
549	127996	.	A	G	1272.77	PASS	.	GT:AD:DP:GQ:PL:PS:PQ:JQ	0|1:28,29:57:99:1301,0,1076:1:210:255
549	128026	.	G	T	1007.77	PASS	.	GT:AD:DP:GQ:PL:PS:PQ:JQ	0|1:28,27:55:99:1036,0,1091:1:206:255
549	128071	.	C	T	945.77	PASS	.	GT:AD:DP:GQ:PL:PS:PQ:JQ	0|1:25,23:48:99:974,0,968:1:203:255
549	128164	.	T	G	1130.77	PASS	.	GT:AD:DP:GQ:PL:PS:PQ:JQ	0|1:36,32:68:99:1159,0,1366:1:232:255
549	128180	.	T	G	1184.77	PASS	.	GT:AD:DP:GQ:PL:PS:PQ:JQ	0|1:34,32:66:99:1213,0,1338:1:227:255
549	128188	.	G	C	1215.77	PASS	.	GT:AD:DP:GQ:PL:PS:PQ:JQ	0|1:34,34:68:99:1244,0,1326:1:239:255
549	128263	.	T	A	1332.77	PASS	.	GT:AD:DP:GQ:PL:PS:PQ:JQ	0|1:32,35:67:99:1361,0,2081:1:227:255
549	128273	.	T	G	1424.77	PASS	.	GT:AD:DP:GQ:PL:PS:PQ:JQ	0|1:28,36:64:99:1453,0,2016:1:237:255
549	128513	.	C	G	1552.77	PASS	.	GT:AD:DP:GQ:PL:PS:PQ:JQ	0|1:38,49:87:99:1581,0,1308:1:255:255
549	128574	.	A	T	1544.77	PASS	.	GT:AD:DP:GQ:PL:PS:PQ:JQ	0|1:41,45:86:99:1573,0,1474:1:255:255
549	128814	.	A	G	1143.77	PASS	.	GT:AD:DP:GQ:PL:PS:PQ:JQ	0|1:28,29:57:99:1172,0,1127:1:207:255
549	128816	.	A	G	1224.77	PASS	.	GT:AD:DP:GQ:PL:PS:PQ:JQ	0|1:28,29:57:99:1253,0,1163:1:214:255
549	128837	.	C	T	1473.77	PASS	.	GT:AD:DP:GQ:PL:PS:PQ:JQ	0|1:31,37:68:99:1502,0,1187:1:255:255
549	128839	.	C	T	1512.77	PASS	.	GT:AD:DP:GQ:PL:PS:PQ:JQ	0|1:30,38:68:99:1541,0,1226:1:255:255
549	128863	.	A	T	1599.77	PASS	.	GT:AD:DP:GQ:PL:PS:PQ:JQ	0|1:30,39:69:99:1628,0,1178:1:255:255
549	128879	.	A	G	1111.77	PASS	.	GT:AD:DP:GQ:PL:PS:PQ:JQ	0|1:35,38:73:99:1140,0,1365:1:255:255
549	128881	.	A	T	1199.73	PASS	.	GT:AD:DP:GQ:PL:PS:PQ:JQ	0|1:38,43:81:99:1237,0,1453:1:255:255
549	128911	.	T	G	2214.77	PASS	.	GT:AD:DP:GQ:PL:PS:PQ:JQ	0|1:43,60:103:99:2243,0,1468:1:255:255
549	129310	.	A	C	614.77	PASS	.	GT:AD:DP:GQ:PL:PS:PQ:JQ	0|1:34,20:54:99:643,0,987:1:255:255
549	129355	.	A	G	1131.77	PASS	.	GT:AD:DP:GQ:PL:PS:PQ:JQ	0|1:58,38:96:99:1160,0,1936:1:255:255
549	129408	.	T	C	993.77	PASS	.	GT:AD:DP:GQ:PL:PS:PQ:JQ	0|1:62,29:91:99:1022,0,2473:1:255:255
549	129415	.	C	A	1035.77	PASS	.	GT:AD:DP:GQ:PL:PS:PQ:JQ	0|1:57,30:87:99:1064,0,2421:1:255:255
549	129510	.	T	C	535.77	PASS	.	GT:AD:DP:GQ:PL:PS:PQ:JQ	0|1:39,17:56:99:564,0,1451:1:243:255
549	129611	.	A	T	718.77	PASS	.	GT:AD:DP:GQ:PL:PS:PQ:JQ	0|1:35,20:55:99:747,0,1352:1:255:255
549	129612	.	A	G	718.77	PASS	.	GT:AD:DP:GQ:PL:PS:PQ:JQ	0|1:35,21:56:99:747,0,1352:1:255:255
549	129869	.	C	A	826.77	PASS	.	GT:AD:DP:GQ:PL:PS:PQ:JQ	0|1:23,22:45:99:855,0,1196:1:194:255
549	130038	.	T	C	963.77	PASS	.	GT:AD:DP:GQ:PL:PS:PQ:JQ	0|1:46,27:73:99:992,0,1893:1:255:255
549	130044	.	A	G	1002.77	PASS	.	GT:AD:DP:GQ:PL:PS:PQ:JQ	0|1:47,26:73:99:1031,0,1932:1:255:255
549	130055	.	G	C	966.77	PASS	.	GT:AD:DP:GQ:PL:PS:PQ:JQ	0|1:45,25:70:99:995,0,1851:1:255:255
549	130077	.	A	T	699.77	PASS	.	GT:AD:DP:GQ:PL:PS:PQ:JQ	0|1:37,20:57:99:728,0,1494:1:255:255
549	130088	.	C	T	573.77	PASS	.	GT:AD:DP:GQ:PL:PS:PQ:JQ	0|1:36,17:53:99:602,0,1500:1:255:255
549	130132	.	T	C	559.77	PASS	.	GT:AD:DP:GQ:PL:PS:PQ:JQ	0|1:34,14:48:99:588,0,1377:1:255:255
549	130145	.	T	G	573.77	PASS	.	GT:AD:DP:GQ:PL:PS:PQ:JQ	0|1:33,14:47:99:602,0,1335:1:255:255
549	130315	.	A	C	509.77	PASS	.	GT:AD:DP:GQ:PL:PS:PQ:JQ	0|1:29,17:46:99:538,0,1093:1:222:255
549	130409	.	A	G	944.77	PASS	.	GT:AD:DP:GQ:PL:PS:PQ:JQ	0|1:29,26:55:99:973,0,1117:1:207:255
549	130428	.	A	T	973.77	PASS	.	GT:AD:DP:GQ:PL:PS:PQ:JQ	0|1:26,25:51:99:1002,0,1055:1:203:255
549	130429	.	T	C	939.77	PASS	.	GT:AD:DP:GQ:PL:PS:PQ:JQ	0|1:27,25:52:99:968,0,1058:1:197:255
549	130439	.	C	A	978.77	PASS	.	GT:AD:DP:GQ:PL:PS:PQ:JQ	0|1:28,25:53:99:1007,0,1097:1:212:255
549	130459	.	C	T	1012.77	PASS	.	GT:AD:DP:GQ:PL:PS:PQ:JQ	0|1:24,27:51:99:1041,0,926:1:229:255
549	130513	.	C	G	664.77	PASS	.	GT:AD:DP:GQ:PL:PS:PQ:JQ	0|1:20,18:38:99:693,0,789:1:182:255
549	130530	.	G	A	682.77	PASS	.	GT:AD:DP:GQ:PL:PS:PQ:JQ	0|1:14,18:32:99:711,0,573:1:177:255
549	130531	.	T	G	682.77	PASS	.	GT:AD:DP:GQ:PL:PS:PQ:JQ	0|1:14,18:32:99:711,0,573:1:173:255
549	130536	.	C	T	682.77	PASS	.	GT:AD:DP:GQ:PL:PS:PQ:JQ	0|1:15,18:33:99:711,0,573:1:162:255
549	130595	.	T	G	491.77	PASS	.	GT:AD:DP:GQ:PL:PS:PQ:JQ	0|1:18,15:33:99:520,0,603:1:149:255
549	130691	.	G	A	457.77	PASS	.	GT:AD:DP:GQ:PL:PS:PQ:JQ	0|1:36,15:51:99:486,0,2845:1:179:255
549	130696	.	A	T	576.77	PASS	.	GT:AD:DP:GQ:PL:PS:PQ:JQ	0|1:36,17:53:99:605,0,2878:1:191:255
549	130806	.	C	T	1145.77	PASS	.	GT:AD:DP:GQ:PL:PS:PQ:JQ	0|1:25,31:56:99:1174,0,1502:1:230:255
549	130828	.	T	C	1005.77	PASS	.	GT:AD:DP:GQ:PL:PS:PQ:JQ	0|1:26,25:51:99:1034,0,1598:1:212:255
549	130886	.	A	T	1240.77	PASS	.	GT:AD:DP:GQ:PL:PS:PQ:JQ	0|1:29,33:62:99:1269,0,1698:1:226:255
549	130947	.	G	A	1064.77	PASS	.	GT:AD:DP:GQ:PL:PS:PQ:JQ	0|1:24,31:55:99:1093,0,905:1:209:255
549	130989	.	C	G	1053.77	PASS	.	GT:AD:DP:GQ:PL:PS:PQ:JQ	0|1:26,32:58:99:1082,0,816:1:180:255
549	131041	.	A	C	1149.77	PASS	.	GT:AD:DP:GQ:PL:PS:PQ:JQ	0|1:25,31:56:99:1178,0,1029:1:201:255
549	131103	.	A	T	1012.77	PASS	.	GT:AD:DP:GQ:PL:PS:PQ:JQ	0|1:28,26:54:99:1041,0,1080:1:218:255
549	131115	.	A	G	1062.77	PASS	.	GT:AD:DP:GQ:PL:PS:PQ:JQ	0|1:27,28:55:99:1091,0,1091:1:212:255
549	131140	.	A	G	1065.77	PASS	.	GT:AD:DP:GQ:PL:PS:PQ:JQ	0|1:25,27:52:99:1094,0,1049:1:174:255
549	131141	.	G	A	1026.77	PASS	.	GT:AD:DP:GQ:PL:PS:PQ:JQ	0|1:26,27:53:99:1055,0,1010:1:177:255
549	131150	.	G	A	994.77	PASS	.	GT:AD:DP:GQ:PL:PS:PQ:JQ	0|1:23,25:48:99:1023,0,888:1:162:255
549	131151	.	A	G	952.77	PASS	.	GT:AD:DP:GQ:PL:PS:PQ:JQ	0|1:22,25:47:99:981,0,891:1:162:255
549	131196	.	G	A	1155.77	PASS	.	GT:AD:DP:GQ:PL:PS:PQ:JQ	0|1:25,27:52:99:1184,0,959:1:195:255
549	131229	.	T	A	1182.77	PASS	.	GT:AD:DP:GQ:PL:PS:PQ:JQ	0|1:30,31:61:99:1211,0,1162:1:218:255
549	131238	.	T	C	1185.77	PASS	.	GT:AD:DP:GQ:PL:PS:PQ:JQ	0|1:28,31:59:99:1214,0,1219:1:222:255
549	131283	.	G	A	921.77	PASS	.	GT:AD:DP:GQ:PL:PS:PQ:JQ	0|1:33,25:58:99:950,0,1473:1:218:255
549	131285	.	T	C	963.77	PASS	.	GT:AD:DP:GQ:PL:PS:PQ:JQ	0|1:33,25:58:99:992,0,1470:1:221:255
549	131296	.	G	T	1137.77	PASS	.	GT:AD:DP:GQ:PL:PS:PQ:JQ	0|1:31,29:60:99:1166,0,1374:1:224:255
549	131308	.	A	G	1257.77	PASS	.	GT:AD:DP:GQ:PL:PS:PQ:JQ	0|1:31,33:64:99:1286,0,1448:1:210:255
549	132132	.	A	C	1748.77	PASS	.	GT:AD:DP:GQ:PL:PS:PQ:JQ	0|1:33,45:78:99:1777,0,2432:1:255:255
549	132146	.	A	G	1787.77	PASS	.	GT:AD:DP:GQ:PL:PS:PQ:JQ	0|1:30,43:73:99:1816,0,2263:1:255:255
549	132860	.	T	C	770.77	PASS	.	GT:AD:DP:GQ:PL:PS:PQ:JQ	0|1:26,20:46:99:799,0,1772:1:192:255
549	132877	.	A	G	855.77	PASS	.	GT:AD:DP:GQ:PL:PS:PQ:JQ	0|1:26,23:49:99:884,0,1765:1:189:255
549	133004	.	G	A	1218.77	PASS	.	GT:AD:DP:GQ:PL:PS:PQ:JQ	0|1:32,36:68:99:1247,0,1011:1:219:255
549	133234	.	A	G	684.77	PASS	.	GT:AD:DP:GQ:PL:PS:PQ:JQ	0|1:36,24:60:99:713,0,1244:1:227:255
549	133334	.	T	C	741.77	PASS	.	GT:AD:DP:GQ:PL:PS:PQ:JQ	0|1:32,24:56:99:770,0,1010:1:181:255
549	133582	.	T	C	190.77	PASS	.	GT:AD:DP:GQ:PL:PS:PQ:JQ	0|1:42,14:56:99:219,0,1767:1:132:255
549	133591	.	G	A	988.77	PASS	.	GT:AD:DP:GQ:PL:PS:PQ:JQ	0|1:36,26:62:99:1017,0,1640:1:156:255
549	133602	.	T	C	961.73	PASS	.	GT:AD:DP:GQ:PL:PS:PQ:JQ	0|1:34,25:59:99:999,0,1631:1:251:255
549	133616	.	A	C	897.77	PASS	.	GT:AD:DP:GQ:PL:PS:PQ:JQ	0|1:27,24:51:99:926,0,1211:1:229:255
549	133805	.	C	T	286.77	PASS	.	GT:AD:DP:GQ:PL:PS:PQ:JQ	0|1:20,9:29:99:315,0,911:1:66:255
549	133837	.	T	C	790.77	PASS	.	GT:AD:DP:GQ:PL:PS:PQ:JQ	0|1:30,25:55:99:819,0,1140:1:201:255
549	134249	.	C	G	2977.77	PASS	.	GT:AD:DP:GQ:PL:PS:PQ:JQ	1|0:41,78:119:99:3006,0,1367:1:255:255
549	134310	.	T	A	3178.77	PASS	.	GT:AD:DP:GQ:PL:PS:PQ:JQ	1|0:97,97:194:99:3207,0,3711:1:107:255
549	134327	.	G	C	2682.77	PASS	.	GT:AD:DP:GQ:PL:PS:PQ:JQ	1|0:100,86:186:99:2711,0,3028:1:255:255
549	134341	.	G	A	5909.73	PASS	.	GT:AD:DP:GQ:PL:PS:PQ:JQ	1|0:100,149:249:99:5947,0,3824:1:255:255
549	134389	.	T	C	9363.77	PASS	.	GT:AD:DP:GQ:PL:PS:PQ:JQ	1|0:141,222:363:99:9392,0,5331:1:255:255
549	134390	.	G	A	9396.77	PASS	.	GT:AD:DP:GQ:PL:PS:PQ:JQ	1|0:142,222:364:99:9425,0,5454:1:255:255
549	134417	.	G	C	10388.8	PASS	.	GT:AD:DP:GQ:PL:PS:PQ:JQ	1|0:165,258:423:99:10417,0,6259:1:255:255
549	134526	.	T	C	1223.77	PASS	.	GT:AD:DP:GQ:PL:PS:PQ:JQ	1|0:100,46:146:99:1252,0,4016:1:255:255
549	134656	.	G	A	2089.77	PASS	.	GT:AD:DP:GQ:PL:PS:PQ:JQ	1|0:42,56:98:99:2118,0,1586:1:255:255
549	134697	.	C	G	2259.77	PASS	.	GT:AD:DP:GQ:PL:PS:PQ:JQ	1|0:43,60:103:99:2288,0,1546:1:255:255
549	134853	.	T	G	1172.77	PASS	.	GT:AD:DP:GQ:PL:PS:PQ:JQ	1|0:21,30:51:99:1201,0,777:1:171:255
549	134909	.	A	G	983.77	PASS	.	GT:AD:DP:GQ:PL:PS:PQ:JQ	1|0:21,26:47:99:1012,0,978:1:171:255
549	134948	.	A	G	1135.77	PASS	.	GT:AD:DP:GQ:PL:PS:PQ:JQ	1|0:20,31:51:99:1164,0,725:1:186:255
549	134991	.	T	A	915.77	PASS	.	GT:AD:DP:GQ:PL:PS:PQ:JQ	1|0:20,24:44:99:944,0,973:1:178:255
549	135003	.	T	G	990.77	PASS	.	GT:AD:DP:GQ:PL:PS:PQ:JQ	1|0:22,26:48:99:1019,0,1030:1:182:255
549	135111	.	A	C	1225.77	PASS	.	GT:AD:DP:GQ:PL:PS:PQ:JQ	1|0:25,32:57:99:1254,0,841:1:201:255
549	135192	.	A	G	1195.77	PASS	.	GT:AD:DP:GQ:PL:PS:PQ:JQ	1|0:26,40:66:99:1224,0,823:1:223:255
549	135301	.	G	A	1588.77	PASS	.	GT:AD:DP:GQ:PL:PS:PQ:JQ	1|0:25,41:66:99:1617,0,885:1:255:255
549	135379	.	G	A	1069.77	PASS	.	GT:AD:DP:GQ:PL:PS:PQ:JQ	1|0:21,30:51:99:1098,0,726:1:245:255
549	135439	.	C	T	1265.77	PASS	.	GT:AD:DP:GQ:PL:PS:PQ:JQ	1|0:27,36:63:99:1294,0,937:1:236:255
549	135566	.	A	G	1092.77	PASS	.	GT:AD:DP:GQ:PL:PS:PQ:JQ	1|0:39,30:69:99:1121,0,1931:1:255:255
549	135577	.	C	G	1144.77	PASS	.	GT:AD:DP:GQ:PL:PS:PQ:JQ	1|0:37,31:68:99:1173,0,1895:1:239:255
549	135708	.	A	G	1493.77	PASS	.	GT:AD:DP:GQ:PL:PS:PQ:JQ	1|0:30,42:72:99:1522,0,1032:1:255:255
549	135790	.	T	A	1638.77	PASS	.	GT:AD:DP:GQ:PL:PS:PQ:JQ	1|0:25,43:68:99:1667,0,921:1:252:255
549	135805	.	T	C	1656.77	PASS	.	GT:AD:DP:GQ:PL:PS:PQ:JQ	1|0:25,41:66:99:1685,0,965:1:249:255
549	135830	.	T	C	1653.77	PASS	.	GT:AD:DP:GQ:PL:PS:PQ:JQ	1|0:27,41:68:99:1682,0,1007:1:248:255
549	135892	.	T	A	1815.77	PASS	.	GT:AD:DP:GQ:PL:PS:PQ:JQ	1|0:27,50:77:99:1844,0,929:1:255:255
549	136136	.	A	C	2160.77	PASS	.	GT:AD:DP:GQ:PL:PS:PQ:JQ	1|0:49,60:109:99:2189,0,1596:1:255:255
549	136400	.	C	T	973.77	PASS	.	GT:AD:DP:GQ:PL:PS:PQ:JQ	1|0:26,29:55:99:1002,0,835:1:255:255
549	136701	.	A	G	677.77	PASS	.	GT:AD:DP:GQ:PL:PS:PQ:JQ	1|0:31,19:50:99:706,0,1669:1:175:255
549	136703	.	G	A	677.77	PASS	.	GT:AD:DP:GQ:PL:PS:PQ:JQ	1|0:29,19:48:99:706,0,1669:1:225:255
549	136738	.	T	G	637.77	PASS	.	GT:AD:DP:GQ:PL:PS:PQ:JQ	1|0:27,21:48:99:666,0,994:1:230:255
549	136796	.	G	A	404.77	PASS	.	GT:AD:DP:GQ:PL:PS:PQ:JQ	1|0:23,13:36:99:433,0,871:1:242:255
549	136839	.	C	T	154.77	PASS	.	GT:AD:DP:GQ:PL:PS:PQ:JQ	1|0:21,7:28:99:183,0,806:1:206:255
549	136942	.	A	T	326.77	PASS	.	GT:AD:DP:GQ:PL:PS:PQ:JQ	1|0:32,11:43:99:355,0,1140:1:253:255
549	136982	.	G	A	381.77	PASS	.	GT:AD:DP:GQ:PL:PS:PQ:JQ	1|0:29,13:42:99:410,0,1031:1:213:255
549	137076	.	C	A	861.77	PASS	.	GT:AD:DP:GQ:PL:PS:PQ:JQ	1|0:25,26:51:99:890,0,858:1:221:255
549	137172	.	C	T	439.77	PASS	.	GT:AD:DP:GQ:PL:PS:PQ:JQ	1|0:39,15:54:99:468,0,1367:1:212:255
549	137183	.	A	T	323.77	PASS	.	GT:AD:DP:GQ:PL:PS:PQ:JQ	1|0:38,12:50:99:352,0,1393:1:206:255
549	137797	.	C	G	1475.77	PASS	.	GT:AD:DP:GQ:PL:PS:PQ:JQ	1|0:54,65:119:99:1504,0,1869:1:207:255
549	138058	.	T	C	470.77	PASS	.	GT:AD:DP:GQ:PL:PS:PQ:JQ	1|0:46,16:62:99:499,0,1491:1:130:255
549	138371	.	C	T	644.77	PASS	.	GT:AD:DP:GQ:PL:PS:PQ:JQ	0|1:61,25:86:99:673,0,2192:1:105:255
549	139933	.	T	C	1095.77	PASS	.	GT:AD:DP:GQ:PL:PS:PQ:JQ	1|0:19,44:63:99:1124,0,540:1:110:255
549	140253	.	C	G	70.77	PASS	.	GT:AD:DP:GQ:PL:PS:PQ:JQ	1|0:22,4:26:99:99,0,1502:1:74:255
549	140271	.	T	G	73.77	PASS	.	GT:AD:DP:GQ:PL:PS:PQ:JQ	1|0:22,4:26:99:102,0,1467:1:63:255
549	176201	.	A	G	907.77	PASS	.	GT:AD:DP:GQ:PL:PS:PQ:JQ	0|1:17,23:40:99:936,0,808:1:183:255
549	176238	.	C	T	1180.77	PASS	.	GT:AD:DP:GQ:PL:PS:PQ:JQ	0|1:20,30:50:99:1209,0,1128:1:199:255
549	176306	.	G	A	1146.77	PASS	.	GT:AD:DP:GQ:PL:PS:PQ:JQ	0|1:24,30:54:99:1175,0,1409:1:189:255
549	176307	.	A	C	1188.77	PASS	.	GT:AD:DP:GQ:PL:PS:PQ:JQ	0|1:24,30:54:99:1217,0,1406:1:174:255
549	176308	.	G	A	1188.77	PASS	.	GT:AD:DP:GQ:PL:PS:PQ:JQ	0|1:25,29:54:99:1217,0,1406:1:208:255
549	176392	.	A	G	724.77	PASS	.	GT:AD:DP:GQ:PL:PS:PQ:JQ	0|1:29,19:48:99:753,0,1158:1:180:255
549	176424	.	C	T	668.77	PASS	.	GT:AD:DP:GQ:PL:PS:PQ:JQ	0|1:27,19:46:99:697,0,1053:1:188:255
549	176440	.	C	T	433.77	PASS	.	GT:AD:DP:GQ:PL:PS:PQ:JQ	0|1:28,13:41:99:462,0,1122:1:185:255
549	176471	.	G	T	243.77	PASS	.	GT:AD:DP:GQ:PL:PS:PQ:JQ	0|1:29,9:38:99:272,0,1157:1:182:255
549	176507	.	G	C	151.77	PASS	.	GT:AD:DP:GQ:PL:PS:PQ:JQ	0|1:32,7:39:99:180,0,1240:1:217:255
549	176542	.	T	G	480.77	PASS	.	GT:AD:DP:GQ:PL:PS:PQ:JQ	0|1:28,14:42:99:509,0,1131:1:209:255
549	176547	.	C	T	472.77	PASS	.	GT:AD:DP:GQ:PL:PS:PQ:JQ	0|1:29,14:43:99:501,0,1170:1:213:255
549	176630	.	A	C	257.77	PASS	.	GT:AD:DP:GQ:PL:PS:PQ:JQ	0|1:36,11:47:99:286,0,1254:1:189:255
549	176669	.	T	C	513.77	PASS	.	GT:AD:DP:GQ:PL:PS:PQ:JQ	0|1:28,15:43:99:542,0,1697:1:170:255
549	176670	.	G	A	513.77	PASS	.	GT:AD:DP:GQ:PL:PS:PQ:JQ	0|1:27,15:42:99:542,0,1697:1:169:255
549	176684	.	A	T	589.77	PASS	.	GT:AD:DP:GQ:PL:PS:PQ:JQ	0|1:28,17:45:99:618,0,1044:1:180:255
549	176727	.	A	T	633.77	PASS	.	GT:AD:DP:GQ:PL:PS:PQ:JQ	0|1:31,19:50:99:662,0,1127:1:183:255
549	176862	.	T	G	823.77	PASS	.	GT:AD:DP:GQ:PL:PS:PQ:JQ	0|1:35,27:62:99:852,0,1247:1:212:255
549	177283	.	C	T	785.77	PASS	.	GT:AD:DP:GQ:PL:PS:PQ:JQ	0|1:27,25:52:99:814,0,972:1:181:255
549	177738	.	G	T	930.77	PASS	.	GT:AD:DP:GQ:PL:PS:PQ:JQ	0|1:35,27:62:99:959,0,1270:1:215:255
549	177795	.	T	C	707.77	PASS	.	GT:AD:DP:GQ:PL:PS:PQ:JQ	0|1:27,21:48:99:736,0,915:1:182:255
549	178249	.	T	C	776.77	PASS	.	GT:AD:DP:GQ:PL:PS:PQ:JQ	0|1:34,25:59:99:805,0,1134:1:230:255
549	178375	.	A	G	549.77	PASS	.	GT:AD:DP:GQ:PL:PS:PQ:JQ	0|1:27,19:46:99:578,0,975:1:167:255
549	178912	.	T	C	690.77	PASS	.	GT:AD:DP:GQ:PL:PS:PQ:JQ	0|1:21,21:42:99:719,0,725:1:188:255
549	179046	.	T	A	1155.77	PASS	.	GT:AD:DP:GQ:PL:PS:PQ:JQ	0|1:27,33:60:99:1184,0,1018:1:185:255
549	179304	.	G	A	519.77	PASS	.	GT:AD:DP:GQ:PL:PS:PQ:JQ	0|1:29,17:46:99:548,0,999:1:179:255
549	179538	.	A	G	1158.77	PASS	.	GT:AD:DP:GQ:PL:PS:PQ:JQ	0|1:35,30:65:99:1187,0,2625:1:222:255
549	179551	.	C	T	1119.77	PASS	.	GT:AD:DP:GQ:PL:PS:PQ:JQ	0|1:37,30:67:99:1148,0,2593:1:227:255
549	179643	.	C	T	578.77	PASS	.	GT:AD:DP:GQ:PL:PS:PQ:JQ	0|1:34,18:52:99:607,0,1202:1:208:255
549	179855	.	C	A	545.77	PASS	.	GT:AD:DP:GQ:PL:PS:PQ:JQ	0|1:29,17:46:99:574,0,979:1:172:255
549	179909	.	A	G	621.77	PASS	.	GT:AD:DP:GQ:PL:PS:PQ:JQ	0|1:35,20:55:99:650,0,1142:1:188:255
549	180324	.	C	T	94.77	PASS	.	GT:AD:DP:GQ:PL:PS:PQ:JQ	0|1:29,5:34:99:123,0,1294:1:157:255
549	180547	.	C	A	238.77	PASS	.	GT:AD:DP:GQ:PL:PS:PQ:JQ	0|1:34,9:43:99:267,0,2383:1:221:255
549	180563	.	C	A	322.77	PASS	.	GT:AD:DP:GQ:PL:PS:PQ:JQ	0|1:31,8:39:99:351,0,2301:1:191:255
549	181326	.	T	A	1060.77	PASS	.	GT:AD:DP:GQ:PL:PS:PQ:JQ	0|1:28,29:57:99:1089,0,1033:1:206:255
549	181410	.	A	C	1107.77	PASS	.	GT:AD:DP:GQ:PL:PS:PQ:JQ	0|1:24,31:55:99:1136,0,809:1:209:255
549	181476	.	G	A	865.77	PASS	.	GT:AD:DP:GQ:PL:PS:PQ:JQ	0|1:23,25:48:99:894,0,787:1:180:255
549	181601	.	C	T	544.77	PASS	.	GT:AD:DP:GQ:PL:PS:PQ:JQ	0|1:26,18:44:99:573,0,947:1:172:255
549	182021	.	T	G	325.77	PASS	.	GT:AD:DP:GQ:PL:PS:PQ:JQ	0|1:38,12:50:99:354,0,1385:1:152:255
549	182114	.	A	C	505.77	PASS	.	GT:AD:DP:GQ:PL:PS:PQ:JQ	0|1:32,15:47:99:534,0,2111:1:174:255
549	182140	.	G	A	507.77	PASS	.	GT:AD:DP:GQ:PL:PS:PQ:JQ	0|1:28,15:43:99:536,0,2043:1:156:255
549	182257	.	G	A	512.77	PASS	.	GT:AD:DP:GQ:PL:PS:PQ:JQ	0|1:28,16:44:99:541,0,1056:1:147:255
549	182552	.	C	A	677.77	PASS	.	GT:AD:DP:GQ:PL:PS:PQ:JQ	0|1:27,21:48:99:706,0,1023:1:176:255
549	182859	.	T	A	790.77	PASS	.	GT:AD:DP:GQ:PL:PS:PQ:JQ	0|1:22,22:44:99:819,0,846:1:185:255
549	182894	.	A	C	739.77	PASS	.	GT:AD:DP:GQ:PL:PS:PQ:JQ	0|1:24,20:44:99:768,0,948:1:172:255
549	182927	.	T	A	781.77	PASS	.	GT:AD:DP:GQ:PL:PS:PQ:JQ	0|1:23,20:43:99:810,0,945:1:191:255
549	182979	.	T	C	849.77	PASS	.	GT:AD:DP:GQ:PL:PS:PQ:JQ	0|1:28,22:50:99:878,0,1148:1:200:255
549	182998	.	C	T	927.77	PASS	.	GT:AD:DP:GQ:PL:PS:PQ:JQ	0|1:31,25:56:99:956,0,1314:1:214:255
549	183023	.	C	T	897.77	PASS	.	GT:AD:DP:GQ:PL:PS:PQ:JQ	0|1:27,23:50:99:926,0,1201:1:189:255
549	183075	.	G	T	649.77	PASS	.	GT:AD:DP:GQ:PL:PS:PQ:JQ	0|1:33,19:52:99:678,0,1487:1:206:255
549	183079	.	A	G	624.77	PASS	.	GT:AD:DP:GQ:PL:PS:PQ:JQ	0|1:33,18:51:99:653,0,1523:1:194:255
549	183128	.	C	A	458.77	PASS	.	GT:AD:DP:GQ:PL:PS:PQ:JQ	0|1:37,16:53:99:487,0,1363:1:197:255
549	183238	.	T	C	52.77	PASS	.	GT:AD:DP:GQ:PL:PS:PQ:JQ	0|1:29,4:33:81:81,0,1183:1:160:255
549	183239	.	C	T	52.77	PASS	.	GT:AD:DP:GQ:PL:PS:PQ:JQ	0|1:29,4:33:81:81,0,1183:1:163:255
549	183371	.	T	A	40.77	PASS	.	GT:AD:DP:GQ:PL:PS:PQ:JQ	0|1:33,4:37:69:69,0,1688:1:177:255
549	183377	.	T	C	37.77	PASS	.	GT:AD:DP:GQ:PL:PS:PQ:JQ	0|1:33,4:37:66:66,0,1842:1:188:255
549	183397	.	G	A	118.77	PASS	.	GT:AD:DP:GQ:PL:PS:PQ:JQ	0|1:35,6:41:99:147,0,2194:1:205:255
549	183412	.	T	A	273.77	PASS	.	GT:AD:DP:GQ:PL:PS:PQ:JQ	0|1:35,8:43:99:302,0,2359:1:195:255
549	183479	.	C	T	492.77	PASS	.	GT:AD:DP:GQ:PL:PS:PQ:JQ	0|1:43,17:60:99:521,0,1600:1:252:255
549	183552	.	A	G	654.77	PASS	.	GT:AD:DP:GQ:PL:PS:PQ:JQ	0|1:38,18:56:99:683,0,1575:1:227:255
549	183566	.	T	C	567.77	PASS	.	GT:AD:DP:GQ:PL:PS:PQ:JQ	0|1:38,17:55:99:596,0,1925:1:231:255
549	183567	.	G	A	567.77	PASS	.	GT:AD:DP:GQ:PL:PS:PQ:JQ	0|1:36,17:53:99:596,0,1925:1:231:255
549	183582	.	C	T	570.77	PASS	.	GT:AD:DP:GQ:PL:PS:PQ:JQ	0|1:38,16:54:99:599,0,1975:1:227:255
549	183583	.	C	A	612.77	PASS	.	GT:AD:DP:GQ:PL:PS:PQ:JQ	0|1:38,17:55:99:641,0,1972:1:227:255
549	183586	.	A	G	633.77	PASS	.	GT:AD:DP:GQ:PL:PS:PQ:JQ	0|1:40,18:58:99:662,0,2222:1:227:255
549	183589	.	A	G	636.77	PASS	.	GT:AD:DP:GQ:PL:PS:PQ:JQ	0|1:39,19:58:99:665,0,2180:1:233:255
549	183629	.	T	A	638.77	PASS	.	GT:AD:DP:GQ:PL:PS:PQ:JQ	0|1:39,19:58:99:667,0,1468:1:237:255
549	183966	.	A	G	889.77	PASS	.	GT:AD:DP:GQ:PL:PS:PQ:JQ	0|1:35,26:61:99:918,0,1254:1:214:255
549	184020	.	C	T	1020.77	PASS	.	GT:AD:DP:GQ:PL:PS:PQ:JQ	0|1:36,30:66:99:1049,0,1282:1:244:255
549	184283	.	T	A	751.77	PASS	.	GT:AD:DP:GQ:PL:PS:PQ:JQ	0|1:20,20:40:99:780,0,979:1:203:255
549	184410	.	T	G	331.77	PASS	.	GT:AD:DP:GQ:PL:PS:PQ:JQ	0|1:25,11:36:99:360,0,915:1:164:255
549	184498	.	A	T	810.77	PASS	.	GT:AD:DP:GQ:PL:PS:PQ:JQ	0|1:27,22:49:99:839,0,1488:1:200:255
549	184730	.	G	T	788.77	PASS	.	GT:AD:DP:GQ:PL:PS:PQ:JQ	0|1:14,24:38:99:817,0,442:1:160:255
549	184778	.	C	A	932.77	PASS	.	GT:AD:DP:GQ:PL:PS:PQ:JQ	0|1:17,26:43:99:961,0,502:1:167:255
549	184840	.	A	T	1153.77	PASS	.	GT:AD:DP:GQ:PL:PS:PQ:JQ	0|1:12,29:41:99:1182,0,410:1:179:255
549	184906	.	A	C	925.77	PASS	.	GT:AD:DP:GQ:PL:PS:PQ:JQ	0|1:20,26:46:99:954,0,743:1:194:255
549	185004	.	T	A	952.77	PASS	.	GT:AD:DP:GQ:PL:PS:PQ:JQ	0|1:25,31:56:99:981,0,829:1:199:255
549	185076	.	T	C	1206.77	PASS	.	GT:AD:DP:GQ:PL:PS:PQ:JQ	0|1:24,34:58:99:1235,0,806:1:213:255
549	185115	.	C	A	911.77	PASS	.	GT:AD:DP:GQ:PL:PS:PQ:JQ	0|1:27,26:53:99:940,0,964:1:208:255
549	185162	.	A	T	500.77	PASS	.	GT:AD:DP:GQ:PL:PS:PQ:JQ	0|1:26,14:40:99:529,0,912:1:187:255
549	185180	.	A	G	526.77	PASS	.	GT:AD:DP:GQ:PL:PS:PQ:JQ	0|1:25,15:40:99:555,0,983:1:192:255
549	185190	.	T	A	607.77	PASS	.	GT:AD:DP:GQ:PL:PS:PQ:JQ	0|1:26,17:43:99:636,0,1034:1:191:255
549	185213	.	T	C	511.77	PASS	.	GT:AD:DP:GQ:PL:PS:PQ:JQ	0|1:24,16:40:99:540,0,899:1:195:255
549	185280	.	G	A	835.77	PASS	.	GT:AD:DP:GQ:PL:PS:PQ:JQ	0|1:27,24:51:99:864,0,938:1:190:255
549	185291	.	G	A	882.77	PASS	.	GT:AD:DP:GQ:PL:PS:PQ:JQ	0|1:32,24:56:99:911,0,1243:1:168:255
549	185301	.	G	A	913.77	PASS	.	GT:AD:DP:GQ:PL:PS:PQ:JQ	0|1:29,25:54:99:942,0,1142:1:210:255
549	185502	.	A	T	746.77	PASS	.	GT:AD:DP:GQ:PL:PS:PQ:JQ	0|1:25,21:46:99:775,0,946:1:174:255
549	185685	.	C	G	944.77	PASS	.	GT:AD:DP:GQ:PL:PS:PQ:JQ	0|1:37,26:63:99:973,0,4880:1:224:255
549	185817	.	T	G	952.77	PASS	.	GT:AD:DP:GQ:PL:PS:PQ:JQ	0|1:23,27:50:99:981,0,814:1:176:255
549	185939	.	C	T	785.77	PASS	.	GT:AD:DP:GQ:PL:PS:PQ:JQ	0|1:19,22:41:99:814,0,673:1:164:255
549	186066	.	G	A	1116.77	PASS	.	GT:AD:DP:GQ:PL:PS:PQ:JQ	0|1:16,29:45:99:1145,0,585:1:190:255
549	186167	.	T	C	661.77	PASS	.	GT:AD:DP:GQ:PL:PS:PQ:JQ	0|1:11,20:31:99:690,0,288:1:160:255
549	186288	.	G	A	1279.77	PASS	.	GT:AD:DP:GQ:PL:PS:PQ:JQ	0|1:27,34:61:99:1308,0,2081:1:215:255
549	186290	.	C	A	1279.77	PASS	.	GT:AD:DP:GQ:PL:PS:PQ:JQ	0|1:27,33:60:99:1308,0,2081:1:209:255
549	186357	.	C	A	1287.77	PASS	.	GT:AD:DP:GQ:PL:PS:PQ:JQ	0|1:0,30:30:90:1316,90,0:1:25:25
549	186387	.	A	T	1186.77	PASS	.	GT:AD:DP:GQ:PL:PS:PQ:JQ	0|1:26,31:57:99:1215,0,1040:1:213:255
549	186392	.	G	A	1233.77	PASS	.	GT:AD:DP:GQ:PL:PS:PQ:JQ	0|1:27,31:58:99:1262,0,1037:1:218:255
549	186404	.	C	A	1260.77	PASS	.	GT:AD:DP:GQ:PL:PS:PQ:JQ	0|1:31,33:64:99:1289,0,1244:1:239:255
549	186413	.	T	A	1269.77	PASS	.	GT:AD:DP:GQ:PL:PS:PQ:JQ	0|1:28,32:60:99:1298,0,1118:1:221:255
549	186415	.	T	C	1230.77	PASS	.	GT:AD:DP:GQ:PL:PS:PQ:JQ	0|1:28,31:59:99:1259,0,1079:1:218:255
549	186434	.	C	A	1098.77	PASS	.	GT:AD:DP:GQ:PL:PS:PQ:JQ	0|1:27,29:56:99:1127,0,1172:1:203:255
549	186445	.	A	T	969.77	PASS	.	GT:AD:DP:GQ:PL:PS:PQ:JQ	0|1:30,25:55:99:998,0,1223:1:212:255
549	186450	.	A	G	1002.77	PASS	.	GT:AD:DP:GQ:PL:PS:PQ:JQ	0|1:34,26:60:99:1031,0,1346:1:221:255
549	186453	.	C	T	1047.77	PASS	.	GT:AD:DP:GQ:PL:PS:PQ:JQ	0|1:33,27:60:99:1076,0,1301:1:210:255
549	186460	.	T	G	1092.77	PASS	.	GT:AD:DP:GQ:PL:PS:PQ:JQ	0|1:32,28:60:99:1121,0,1256:1:216:255
549	186483	.	A	G	1356.77	PASS	.	GT:AD:DP:GQ:PL:PS:PQ:JQ	0|1:28,29:57:99:1385,0,1097:1:240:255
549	186510	.	T	C	1341.77	PASS	.	GT:AD:DP:GQ:PL:PS:PQ:JQ	0|1:30,34:64:99:1370,0,1495:1:221:255
549	186519	.	A	G	1503.77	PASS	.	GT:AD:DP:GQ:PL:PS:PQ:JQ	0|1:33,37:70:99:1532,0,1763:1:255:255
549	186530	.	A	G	1374.77	PASS	.	GT:AD:DP:GQ:PL:PS:PQ:JQ	0|1:36,35:71:99:1403,0,1787:1:255:255
549	186580	.	T	C	1068.77	PASS	.	GT:AD:DP:GQ:PL:PS:PQ:JQ	0|1:38,29:67:99:1097,0,2172:1:224:255
549	186582	.	G	A	1107.77	PASS	.	GT:AD:DP:GQ:PL:PS:PQ:JQ	0|1:40,29:69:99:1136,0,2211:1:246:255
549	186588	.	A	G	1188.77	PASS	.	GT:AD:DP:GQ:PL:PS:PQ:JQ	0|1:42,32:74:99:1217,0,2247:1:254:255
549	186593	.	T	C	1137.77	PASS	.	GT:AD:DP:GQ:PL:PS:PQ:JQ	0|1:44,30:74:99:1166,0,2376:1:251:255
549	186609	.	A	T	1185.77	PASS	.	GT:AD:DP:GQ:PL:PS:PQ:JQ	0|1:46,33:79:99:1214,0,2383:1:255:255
549	186610	.	T	A	1185.77	PASS	.	GT:AD:DP:GQ:PL:PS:PQ:JQ	0|1:46,33:79:99:1214,0,2383:1:255:255
549	186708	.	G	T	1559.77	PASS	.	GT:AD:DP:GQ:PL:PS:PQ:JQ	0|1:34,41:75:99:1588,0,1281:1:255:255
549	186725	.	G	C	1493.77	PASS	.	GT:AD:DP:GQ:PL:PS:PQ:JQ	0|1:34,39:73:99:1522,0,1334:1:255:255
549	186771	.	A	G	1225.77	PASS	.	GT:AD:DP:GQ:PL:PS:PQ:JQ	0|1:34,33:67:99:1254,0,1482:1:242:255
549	186779	.	T	C	1173.77	PASS	.	GT:AD:DP:GQ:PL:PS:PQ:JQ	0|1:33,29:62:99:1202,0,1384:1:200:255
549	186780	.	G	A	1131.77	PASS	.	GT:AD:DP:GQ:PL:PS:PQ:JQ	0|1:32,28:60:99:1160,0,1387:1:197:255
549	186783	.	C	T	1089.77	PASS	.	GT:AD:DP:GQ:PL:PS:PQ:JQ	0|1:32,26:58:99:1118,0,1390:1:200:255
549	186792	.	T	C	1128.77	PASS	.	GT:AD:DP:GQ:PL:PS:PQ:JQ	0|1:33,30:63:99:1157,0,1411:1:228:255
549	186796	.	A	C	1142.77	PASS	.	GT:AD:DP:GQ:PL:PS:PQ:JQ	0|1:37,31:68:99:1171,0,1564:1:243:255
549	186858	.	G	T	1377.77	PASS	.	GT:AD:DP:GQ:PL:PS:PQ:JQ	0|1:34,36:70:99:1406,0,1453:1:247:255
549	186861	.	G	T	1452.77	PASS	.	GT:AD:DP:GQ:PL:PS:PQ:JQ	0|1:36,35:71:99:1481,0,1528:1:255:255
549	186887	.	G	A	1429.77	PASS	.	GT:AD:DP:GQ:PL:PS:PQ:JQ	0|1:38,38:76:99:1458,0,1481:1:255:255
549	187160	.	C	T	793.77	PASS	.	GT:AD:DP:GQ:PL:PS:PQ:JQ	0|1:20,20:40:99:822,0,6801:1:167:255
549	187185	.	C	A	703.77	PASS	.	GT:AD:DP:GQ:PL:PS:PQ:JQ	0|1:20,18:38:99:732,0,9260:1:162:255
549	187192	.	C	T	790.77	PASS	.	GT:AD:DP:GQ:PL:PS:PQ:JQ	0|1:20,18:38:99:819,0,9868:1:164:255
549	187199	.	C	T	871.77	PASS	.	GT:AD:DP:GQ:PL:PS:PQ:JQ	0|1:21,21:42:99:900,0,10948:1:167:255
549	187228	.	C	T	1074.77	PASS	.	GT:AD:DP:GQ:PL:PS:PQ:JQ	0|1:24,26:50:99:1103,0,12582:1:195:255
549	187266	.	C	T	1032.77	PASS	.	GT:AD:DP:GQ:PL:PS:PQ:JQ	0|1:23,26:49:99:1061,0,13511:1:198:255
549	187282	.	G	C	948.77	PASS	.	GT:AD:DP:GQ:PL:PS:PQ:JQ	0|1:23,24:47:99:977,0,13661:1:150:255
549	187303	.	A	G	910.77	PASS	.	GT:AD:DP:GQ:PL:PS:PQ:JQ	0|1:23,24:47:99:939,0,12742:1:141:255
549	187418	.	G	A	1053.77	PASS	.	GT:AD:DP:GQ:PL:PS:PQ:JQ	0|1:22,28:50:99:1082,0,2361:1:191:255
549	187728	.	T	C	619.77	PASS	.	GT:AD:DP:GQ:PL:PS:PQ:JQ	0|1:22,17:39:99:648,0,987:1:156:255
549	187731	.	G	C	622.77	PASS	.	GT:AD:DP:GQ:PL:PS:PQ:JQ	0|1:21,17:38:99:651,0,955:1:156:255
549	187757	.	G	A	667.77	PASS	.	GT:AD:DP:GQ:PL:PS:PQ:JQ	0|1:20,18:38:99:696,0,884:1:143:255
549	187758	.	G	A	667.77	PASS	.	GT:AD:DP:GQ:PL:PS:PQ:JQ	0|1:20,18:38:99:696,0,884:1:140:255
549	187806	.	T	C	792.77	PASS	.	GT:AD:DP:GQ:PL:PS:PQ:JQ	0|1:20,19:39:99:821,0,1007:1:158:255
549	187812	.	T	A	823.77	PASS	.	GT:AD:DP:GQ:PL:PS:PQ:JQ	0|1:20,20:40:99:852,0,1014:1:146:255
549	187813	.	T	C	823.77	PASS	.	GT:AD:DP:GQ:PL:PS:PQ:JQ	0|1:20,21:41:99:852,0,1014:1:156:255
549	187840	.	T	C	998.77	PASS	.	GT:AD:DP:GQ:PL:PS:PQ:JQ	0|1:22,27:49:99:1027,0,1033:1:189:255
549	187841	.	G	A	995.77	PASS	.	GT:AD:DP:GQ:PL:PS:PQ:JQ	0|1:22,27:49:99:1024,0,1075:1:181:255
549	187848	.	T	C	1017.77	PASS	.	GT:AD:DP:GQ:PL:PS:PQ:JQ	0|1:26,27:53:99:1046,0,1126:1:197:255
549	187935	.	C	G	1191.77	PASS	.	GT:AD:DP:GQ:PL:PS:PQ:JQ	0|1:39,32:71:99:1220,0,2592:1:232:255
549	187938	.	T	C	1188.77	PASS	.	GT:AD:DP:GQ:PL:PS:PQ:JQ	0|1:39,31:70:99:1217,0,2635:1:227:255
549	187969	.	T	C	1101.77	PASS	.	GT:AD:DP:GQ:PL:PS:PQ:JQ	0|1:36,30:66:99:1130,0,2458:1:231:255
549	188022	.	G	A	1086.77	PASS	.	GT:AD:DP:GQ:PL:PS:PQ:JQ	0|1:33,29:62:99:1115,0,2065:1:215:255
549	188030	.	A	G	1008.77	PASS	.	GT:AD:DP:GQ:PL:PS:PQ:JQ	0|1:32,27:59:99:1037,0,2032:1:189:255
549	188115	.	A	C	924.77	PASS	.	GT:AD:DP:GQ:PL:PS:PQ:JQ	0|1:18,22:40:99:953,0,663:1:156:255
549	188144	.	T	G	809.77	PASS	.	GT:AD:DP:GQ:PL:PS:PQ:JQ	0|1:17,23:40:99:838,0,633:1:170:255
549	188178	.	A	T	896.77	PASS	.	GT:AD:DP:GQ:PL:PS:PQ:JQ	0|1:24,24:48:99:925,0,936:1:200:255
549	188219	.	T	C	675.77	PASS	.	GT:AD:DP:GQ:PL:PS:PQ:JQ	0|1:29,19:48:99:704,0,1159:1:203:255
549	188226	.	C	T	633.77	PASS	.	GT:AD:DP:GQ:PL:PS:PQ:JQ	0|1:30,17:47:99:662,0,1206:1:197:255
549	188235	.	A	T	514.77	PASS	.	GT:AD:DP:GQ:PL:PS:PQ:JQ	0|1:29,12:41:99:543,0,1173:1:179:255
549	188245	.	A	T	424.77	PASS	.	GT:AD:DP:GQ:PL:PS:PQ:JQ	0|1:30,12:42:99:453,0,1263:1:179:255
549	188262	.	A	G	337.77	PASS	.	GT:AD:DP:GQ:PL:PS:PQ:JQ	0|1:31,9:40:99:366,0,1311:1:173:255
549	188438	.	A	C	355.77	PASS	.	GT:AD:DP:GQ:PL:PS:PQ:JQ	0|1:26,11:37:99:384,0,956:1:158:255
549	188546	.	G	T	621.77	PASS	.	GT:AD:DP:GQ:PL:PS:PQ:JQ	0|1:35,18:53:99:650,0,1403:1:184:255
549	188547	.	T	C	621.77	PASS	.	GT:AD:DP:GQ:PL:PS:PQ:JQ	0|1:35,18:53:99:650,0,1403:1:185:255
549	188554	.	C	T	666.77	PASS	.	GT:AD:DP:GQ:PL:PS:PQ:JQ	0|1:34,19:53:99:695,0,1358:1:188:255
549	188607	.	A	C	345.77	PASS	.	GT:AD:DP:GQ:PL:PS:PQ:JQ	0|1:38,13:51:99:374,0,1414:1:190:255
549	188652	.	A	G	322.77	PASS	.	GT:AD:DP:GQ:PL:PS:PQ:JQ	0|1:37,10:47:99:351,0,1558:1:182:255
549	188690	.	T	C	370.77	PASS	.	GT:AD:DP:GQ:PL:PS:PQ:JQ	0|1:34,14:48:99:399,0,1261:1:176:255
549	188863	.	C	A	1081.77	PASS	.	GT:AD:DP:GQ:PL:PS:PQ:JQ	0|1:39,30:69:99:1110,0,1949:1:243:255
549	188892	.	A	C	939.77	PASS	.	GT:AD:DP:GQ:PL:PS:PQ:JQ	0|1:40,25:65:99:968,0,2214:1:234:255
549	188901	.	A	T	858.77	PASS	.	GT:AD:DP:GQ:PL:PS:PQ:JQ	0|1:39,23:62:99:887,0,2221:1:222:255
549	188926	.	G	T	864.77	PASS	.	GT:AD:DP:GQ:PL:PS:PQ:JQ	0|1:38,24:62:99:893,0,2125:1:234:255
549	188974	.	T	C	607.77	PASS	.	GT:AD:DP:GQ:PL:PS:PQ:JQ	0|1:35,18:53:99:636,0,1408:1:207:255
549	189236	.	T	C	712.77	PASS	.	GT:AD:DP:GQ:PL:PS:PQ:JQ	0|1:37,21:58:99:741,0,1423:1:221:255
549	189620	.	G	T	460.77	PASS	.	GT:AD:DP:GQ:PL:PS:PQ:JQ	0|1:18,12:30:99:489,0,759:1:119:255
549	189635	.	G	T	466.77	PASS	.	GT:AD:DP:GQ:PL:PS:PQ:JQ	0|1:17,12:29:99:495,0,675:1:110:255
549	189640	.	C	A	424.77	PASS	.	GT:AD:DP:GQ:PL:PS:PQ:JQ	0|1:16,12:28:99:453,0,678:1:91:255
549	189804	.	G	A	566.77	PASS	.	GT:AD:DP:GQ:PL:PS:PQ:JQ	0|1:20,17:37:99:595,0,600:1:138:255
549	190166	.	T	A	1004.77	PASS	.	GT:AD:DP:GQ:PL:PS:PQ:JQ	0|1:20,28:48:99:1033,0,709:1:167:255
549	190306	.	G	C	929.77	PASS	.	GT:AD:DP:GQ:PL:PS:PQ:JQ	0|1:20,27:47:99:958,0,648:1:177:255
549	190653	.	A	C	755.77	PASS	.	GT:AD:DP:GQ:PL:PS:PQ:JQ	0|1:32,23:55:99:784,0,1232:1:199:255
549	190711	.	G	A	843.77	PASS	.	GT:AD:DP:GQ:PL:PS:PQ:JQ	0|1:30,23:53:99:872,0,1178:1:222:255
549	190743	.	C	T	843.77	PASS	.	GT:AD:DP:GQ:PL:PS:PQ:JQ	0|1:30,23:53:99:872,0,1232:1:218:255
549	190760	.	G	A	824.77	PASS	.	GT:AD:DP:GQ:PL:PS:PQ:JQ	0|1:30,22:52:99:853,0,1187:1:221:255
549	190811	.	T	C	961.77	PASS	.	GT:AD:DP:GQ:PL:PS:PQ:JQ	0|1:24,27:51:99:990,0,966:1:164:255
549	190949	.	G	A	1397.77	PASS	.	GT:AD:DP:GQ:PL:PS:PQ:JQ	0|1:41,37:78:99:1426,0,3246:1:251:255
549	190951	.	T	C	1397.77	PASS	.	GT:AD:DP:GQ:PL:PS:PQ:JQ	0|1:41,37:78:99:1426,0,3246:1:252:255
549	191210	.	T	C	1014.77	PASS	.	GT:AD:DP:GQ:PL:PS:PQ:JQ	0|1:40,30:70:99:1043,0,1408:1:227:255
549	191802	.	T	G	1451.77	PASS	.	GT:AD:DP:GQ:PL:PS:PQ:JQ	0|1:47,42:89:99:1480,0,1726:1:255:255
549	192062	.	G	A	1576.77	PASS	.	GT:AD:DP:GQ:PL:PS:PQ:JQ	0|1:34,42:76:99:1605,0,1363:1:255:255
549	192093	.	T	G	1377.77	PASS	.	GT:AD:DP:GQ:PL:PS:PQ:JQ	0|1:33,33:66:99:1406,0,1490:1:254:255
549	192128	.	C	T	1268.77	PASS	.	GT:AD:DP:GQ:PL:PS:PQ:JQ	0|1:38,35:73:99:1297,0,1462:1:255:255
549	192338	.	G	A	936.77	PASS	.	GT:AD:DP:GQ:PL:PS:PQ:JQ	0|1:35,27:62:99:965,0,1196:1:229:255
549	192392	.	G	A	955.73	PASS	.	GT:AD:DP:GQ:PL:PS:PQ:JQ	0|1:37,27:64:99:993,0,1726:1:207:255
549	192410	.	C	G	929.77	PASS	.	GT:AD:DP:GQ:PL:PS:PQ:JQ	0|1:40,25:65:99:958,0,1827:1:255:255
549	192440	.	A	G	865.77	PASS	.	GT:AD:DP:GQ:PL:PS:PQ:JQ	0|1:50,29:79:99:894,0,1813:1:226:255
549	192611	.	A	C	1059.77	PASS	.	GT:AD:DP:GQ:PL:PS:PQ:JQ	0|1:24,30:54:99:1088,0,803:1:209:255
549	192963	.	T	A	838.77	PASS	.	GT:AD:DP:GQ:PL:PS:PQ:JQ	0|1:24,26:50:99:867,0,857:1:191:255
549	192990	.	C	T	957.77	PASS	.	GT:AD:DP:GQ:PL:PS:PQ:JQ	0|1:20,26:46:99:986,0,654:1:174:255
549	193038	.	T	C	765.77	PASS	.	GT:AD:DP:GQ:PL:PS:PQ:JQ	0|1:20,23:43:99:794,0,709:1:167:255
549	193189	.	A	G	332.77	PASS	.	GT:AD:DP:GQ:PL:PS:PQ:JQ	0|1:29,11:40:99:361,0,1188:1:214:255
549	193191	.	G	C	332.77	PASS	.	GT:AD:DP:GQ:PL:PS:PQ:JQ	0|1:29,11:40:99:361,0,1188:1:213:255
549	193272	.	T	A	758.77	PASS	.	GT:AD:DP:GQ:PL:PS:PQ:JQ	0|1:46,24:70:99:787,0,1758:1:255:255
549	193351	.	C	A	1469.77	PASS	.	GT:AD:DP:GQ:PL:PS:PQ:JQ	0|1:56,39:95:99:1498,0,2920:1:255:255
549	193356	.	A	G	1547.77	PASS	.	GT:AD:DP:GQ:PL:PS:PQ:JQ	0|1:58,43:101:99:1576,0,2979:1:255:255
549	193561	.	C	T	1781.77	PASS	.	GT:AD:DP:GQ:PL:PS:PQ:JQ	1|0:32,46:78:99:1810,0,2313:1:255:255
549	193865	.	T	C	1001.77	PASS	.	GT:AD:DP:GQ:PL:PS:PQ:JQ	0|1:31,31:62:99:1030,0,1029:1:242:255
549	193989	.	T	C	1060.77	PASS	.	GT:AD:DP:GQ:PL:PS:PQ:JQ	0|1:29,31:60:99:1089,0,1040:1:236:255
549	194801	.	C	T	694.77	PASS	.	GT:AD:DP:GQ:PL:PS:PQ:JQ	0|1:21,23:44:99:723,0,687:1:164:255
549	195389	.	C	T	718.77	PASS	.	GT:AD:DP:GQ:PL:PS:PQ:JQ	0|1:27,22:49:99:747,0,982:1:176:255
549	195488	.	T	C	1007.77	PASS	.	GT:AD:DP:GQ:PL:PS:PQ:JQ	0|1:34,30:64:99:1036,0,1153:1:215:255
549	195616	.	A	G	900.77	PASS	.	GT:AD:DP:GQ:PL:PS:PQ:JQ	0|1:22,24:46:99:929,0,955:1:172:255
549	195619	.	C	T	910.77	PASS	.	GT:AD:DP:GQ:PL:PS:PQ:JQ	0|1:23,24:47:99:939,0,955:1:182:255
549	195634	.	C	A	855.77	PASS	.	GT:AD:DP:GQ:PL:PS:PQ:JQ	0|1:27,23:50:99:884,0,1126:1:191:255
549	195660	.	G	T	805.77	PASS	.	GT:AD:DP:GQ:PL:PS:PQ:JQ	0|1:26,22:48:99:834,0,1060:1:203:255
549	195727	.	A	G	630.77	PASS	.	GT:AD:DP:GQ:PL:PS:PQ:JQ	0|1:34,19:53:99:659,0,1290:1:230:255
549	195881	.	C	T	670.77	PASS	.	GT:AD:DP:GQ:PL:PS:PQ:JQ	0|1:50,22:72:99:699,0,1739:1:229:255
549	196224	.	T	C	970.77	PASS	.	GT:AD:DP:GQ:PL:PS:PQ:JQ	0|1:29,26:55:99:999,0,2258:1:209:255
549	196227	.	G	C	1006.77	PASS	.	GT:AD:DP:GQ:PL:PS:PQ:JQ	0|1:29,26:55:99:1035,0,2255:1:178:255
549	196344	.	T	C	655.77	PASS	.	GT:AD:DP:GQ:PL:PS:PQ:JQ	0|1:42,21:63:99:684,0,1615:1:236:255
549	196622	.	A	G	477.77	PASS	.	GT:AD:DP:GQ:PL:PS:PQ:JQ	0|1:21,14:35:99:506,0,780:1:167:255
549	196648	.	A	G	377.77	PASS	.	GT:AD:DP:GQ:PL:PS:PQ:JQ	0|1:22,13:35:99:406,0,810:1:163:255
549	196792	.	T	A	456.77	PASS	.	GT:AD:DP:GQ:PL:PS:PQ:JQ	0|1:28,15:43:99:485,0,982:1:170:255
549	197033	.	G	C	1067.77	PASS	.	GT:AD:DP:GQ:PL:PS:PQ:JQ	0|1:36,30:66:99:1096,0,1343:1:247:255
549	197167	.	T	A	685.77	PASS	.	GT:AD:DP:GQ:PL:PS:PQ:JQ	0|1:36,20:56:99:714,0,3400:1:200:255
549	197240	.	A	G	539.77	PASS	.	GT:AD:DP:GQ:PL:PS:PQ:JQ	0|1:32,16:48:99:568,0,3162:1:195:255
549	197291	.	T	C	894.77	PASS	.	GT:AD:DP:GQ:PL:PS:PQ:JQ	0|1:25,22:47:99:923,0,2107:1:193:255
549	197313	.	G	A	975.77	PASS	.	GT:AD:DP:GQ:PL:PS:PQ:JQ	0|1:29,24:53:99:1004,0,1347:1:202:255
549	197314	.	C	T	975.77	PASS	.	GT:AD:DP:GQ:PL:PS:PQ:JQ	0|1:29,24:53:99:1004,0,1347:1:191:255
549	197321	.	A	T	972.77	PASS	.	GT:AD:DP:GQ:PL:PS:PQ:JQ	0|1:30,25:55:99:1001,0,1389:1:208:255
549	197333	.	G	A	879.77	PASS	.	GT:AD:DP:GQ:PL:PS:PQ:JQ	0|1:33,24:57:99:908,0,1313:1:206:255
549	197339	.	A	C	1002.77	PASS	.	GT:AD:DP:GQ:PL:PS:PQ:JQ	0|1:32,27:59:99:1031,0,1346:1:218:255
549	197350	.	G	T	960.77	PASS	.	GT:AD:DP:GQ:PL:PS:PQ:JQ	0|1:32,25:57:99:989,0,1349:1:200:255
549	197352	.	T	C	924.77	PASS	.	GT:AD:DP:GQ:PL:PS:PQ:JQ	0|1:32,25:57:99:953,0,1268:1:202:255
549	197378	.	G	A	647.77	PASS	.	GT:AD:DP:GQ:PL:PS:PQ:JQ	0|1:31,19:50:99:676,0,1283:1:179:255
549	197443	.	A	T	772.77	PASS	.	GT:AD:DP:GQ:PL:PS:PQ:JQ	0|1:24,21:45:99:801,0,1043:1:183:255
549	197481	.	A	G	915.77	PASS	.	GT:AD:DP:GQ:PL:PS:PQ:JQ	0|1:23,26:49:99:944,0,820:1:203:255
549	197521	.	G	A	892.77	PASS	.	GT:AD:DP:GQ:PL:PS:PQ:JQ	0|1:27,25:52:99:921,0,1030:1:212:255
549	197823	.	C	T	952.77	PASS	.	GT:AD:DP:GQ:PL:PS:PQ:JQ	0|1:40,27:67:99:981,0,1599:1:240:255
549	197828	.	G	A	939.77	PASS	.	GT:AD:DP:GQ:PL:PS:PQ:JQ	0|1:41,26:67:99:968,0,1643:1:228:255
549	197845	.	G	A	923.77	PASS	.	GT:AD:DP:GQ:PL:PS:PQ:JQ	0|1:46,27:73:99:952,0,1889:1:255:255
549	197881	.	T	A	818.77	PASS	.	GT:AD:DP:GQ:PL:PS:PQ:JQ	0|1:49,24:73:99:847,0,2069:1:252:255
549	197889	.	C	T	1173.77	PASS	.	GT:AD:DP:GQ:PL:PS:PQ:JQ	0|1:47,32:79:99:1202,0,1877:1:251:255
549	197924	.	A	C	1341.77	PASS	.	GT:AD:DP:GQ:PL:PS:PQ:JQ	0|1:46,35:81:99:1370,0,1865:1:255:255
549	197953	.	G	C	1467.77	PASS	.	GT:AD:DP:GQ:PL:PS:PQ:JQ	0|1:47,39:86:99:1496,0,1856:1:255:255
549	197956	.	T	C	1470.77	PASS	.	GT:AD:DP:GQ:PL:PS:PQ:JQ	0|1:46,39:85:99:1499,0,1814:1:255:255
549	198213	.	T	A	894.77	PASS	.	GT:AD:DP:GQ:PL:PS:PQ:JQ	0|1:27,24:51:99:923,0,1444:1:165:255
549	198374	.	G	A	1063.77	PASS	.	GT:AD:DP:GQ:PL:PS:PQ:JQ	0|1:29,29:58:99:1092,0,1031:1:200:255
549	198413	.	A	C	1055.77	PASS	.	GT:AD:DP:GQ:PL:PS:PQ:JQ	0|1:30,30:60:99:1084,0,1133:1:200:255
549	198518	.	G	T	698.77	PASS	.	GT:AD:DP:GQ:PL:PS:PQ:JQ	0|1:37,22:59:99:727,0,1385:1:222:255
549	198549	.	G	A	614.77	PASS	.	GT:AD:DP:GQ:PL:PS:PQ:JQ	0|1:38,21:59:99:643,0,1468:1:233:255
549	198863	.	A	G	1234.77	PASS	.	GT:AD:DP:GQ:PL:PS:PQ:JQ	0|1:27,32:59:99:1263,0,1104:1:208:255
549	198953	.	T	C	847.77	PASS	.	GT:AD:DP:GQ:PL:PS:PQ:JQ	0|1:14,22:36:99:876,0,752:1:95:255
549	198996	.	C	A	931.77	PASS	.	GT:AD:DP:GQ:PL:PS:PQ:JQ	0|1:16,24:40:99:960,0,627:1:176:255
549	199001	.	G	C	931.77	PASS	.	GT:AD:DP:GQ:PL:PS:PQ:JQ	0|1:16,23:39:99:960,0,627:1:167:255
549	199016	.	A	T	757.77	PASS	.	GT:AD:DP:GQ:PL:PS:PQ:JQ	0|1:18,19:37:99:786,0,709:1:167:255
549	199183	.	C	T	873.77	PASS	.	GT:AD:DP:GQ:PL:PS:PQ:JQ	0|1:33,26:59:99:902,0,1176:1:174:255
549	199418	.	T	C	962.77	PASS	.	GT:AD:DP:GQ:PL:PS:PQ:JQ	0|1:41,28:69:99:991,0,1412:1:242:255
549	199713	.	A	G	1372.77	PASS	.	GT:AD:DP:GQ:PL:PS:PQ:JQ	1|0:0,32:32:96:1401,96,0:1:25:25
549	200039	.	A	T	414.77	PASS	.	GT:AD:DP:GQ:PL:PS:PQ:JQ	0|1:16,13:29:99:443,0,569:1:121:255
549	200163	.	G	T	586.77	PASS	.	GT:AD:DP:GQ:PL:PS:PQ:JQ	0|1:18,16:34:99:615,0,756:1:125:255
549	200180	.	T	C	635.77	PASS	.	GT:AD:DP:GQ:PL:PS:PQ:JQ	0|1:18,18:36:99:664,0,754:1:128:255
549	200183	.	C	T	628.77	PASS	.	GT:AD:DP:GQ:PL:PS:PQ:JQ	0|1:19,17:36:99:657,0,757:1:131:255
549	200187	.	A	C	667.77	PASS	.	GT:AD:DP:GQ:PL:PS:PQ:JQ	0|1:20,18:38:99:696,0,795:1:137:255
549	200584	.	G	A	995.77	PASS	.	GT:AD:DP:GQ:PL:PS:PQ:JQ	0|1:22,27:49:99:1024,0,843:1:187:255
549	200586	.	A	G	995.77	PASS	.	GT:AD:DP:GQ:PL:PS:PQ:JQ	0|1:22,25:47:99:1024,0,843:1:188:255
549	200644	.	C	T	694.77	PASS	.	GT:AD:DP:GQ:PL:PS:PQ:JQ	1|0:22,17:39:99:723,0,867:1:176:255
549	200652	.	T	G	741.77	PASS	.	GT:AD:DP:GQ:PL:PS:PQ:JQ	1|0:22,20:42:99:770,0,864:1:185:255
549	200690	.	T	C	502.77	PASS	.	GT:AD:DP:GQ:PL:PS:PQ:JQ	1|0:19,14:33:99:531,0,756:1:165:255
549	200692	.	T	G	502.77	PASS	.	GT:AD:DP:GQ:PL:PS:PQ:JQ	1|0:19,14:33:99:531,0,756:1:170:255
549	200693	.	C	T	502.77	PASS	.	GT:AD:DP:GQ:PL:PS:PQ:JQ	1|0:19,14:33:99:531,0,756:1:158:255
549	200708	.	C	T	325.77	PASS	.	GT:AD:DP:GQ:PL:PS:PQ:JQ	1|0:18,10:28:99:354,0,894:1:154:255
549	200711	.	T	C	328.77	PASS	.	GT:AD:DP:GQ:PL:PS:PQ:JQ	1|0:19,10:29:99:357,0,852:1:140:255
549	200769	.	T	G	334.77	PASS	.	GT:AD:DP:GQ:PL:PS:PQ:JQ	1|0:18,11:29:99:363,0,719:1:141:255
549	200934	.	T	C	583.77	PASS	.	GT:AD:DP:GQ:PL:PS:PQ:JQ	0|1:32,17:49:99:612,0,1739:1:166:255
549	201036	.	T	C	678.77	PASS	.	GT:AD:DP:GQ:PL:PS:PQ:JQ	0|1:37,19:56:99:707,0,2305:1:239:255
549	201055	.	C	A	739.77	PASS	.	GT:AD:DP:GQ:PL:PS:PQ:JQ	0|1:43,22:65:99:768,0,2463:1:255:255
549	201100	.	T	A	834.77	PASS	.	GT:AD:DP:GQ:PL:PS:PQ:JQ	0|1:41,26:67:99:863,0,1522:1:255:255
549	201169	.	T	A	797.77	PASS	.	GT:AD:DP:GQ:PL:PS:PQ:JQ	0|1:33,25:58:99:826,0,1301:1:219:255
549	201202	.	T	A	823.77	PASS	.	GT:AD:DP:GQ:PL:PS:PQ:JQ	0|1:39,26:65:99:852,0,1448:1:239:255
549	201228	.	C	T	749.77	PASS	.	GT:AD:DP:GQ:PL:PS:PQ:JQ	0|1:0,20:20:59:778,59,0:1:25:25
549	201241	.	A	G	736.77	PASS	.	GT:AD:DP:GQ:PL:PS:PQ:JQ	0|1:0,17:17:51:765,51,0:1:25:25
549	201243	.	A	C	736.77	PASS	.	GT:AD:DP:GQ:PL:PS:PQ:JQ	0|1:0,17:17:51:765,51,0:1:25:25
549	201249	.	A	C	601.77	PASS	.	GT:AD:DP:GQ:PL:PS:PQ:JQ	0|1:0,13:13:42:630,42,0:1:25:25
549	201477	.	T	G	879.77	PASS	.	GT:AD:DP:GQ:PL:PS:PQ:JQ	0|1:32,24:56:99:908,0,2384:1:210:255
549	201500	.	T	G	1053.77	PASS	.	GT:AD:DP:GQ:PL:PS:PQ:JQ	0|1:30,26:56:99:1082,0,2415:1:207:255
549	201501	.	C	T	1008.77	PASS	.	GT:AD:DP:GQ:PL:PS:PQ:JQ	0|1:30,26:56:99:1037,0,2452:1:206:255
549	201509	.	C	T	1097.77	PASS	.	GT:AD:DP:GQ:PL:PS:PQ:JQ	0|1:31,29:60:99:1126,0,2402:1:225:255
549	201565	.	C	T	1059.77	PASS	.	GT:AD:DP:GQ:PL:PS:PQ:JQ	0|1:29,28:57:99:1088,0,1258:1:201:255
549	201571	.	A	G	1059.77	PASS	.	GT:AD:DP:GQ:PL:PS:PQ:JQ	0|1:28,28:56:99:1088,0,1258:1:193:255
549	201586	.	A	G	989.77	PASS	.	GT:AD:DP:GQ:PL:PS:PQ:JQ	0|1:25,27:52:99:1018,0,1088:1:194:255
549	201622	.	G	T	1082.77	PASS	.	GT:AD:DP:GQ:PL:PS:PQ:JQ	0|1:29,30:59:99:1111,0,1165:1:216:255
549	201642	.	G	T	824.77	PASS	.	GT:AD:DP:GQ:PL:PS:PQ:JQ	0|1:29,23:52:99:853,0,1192:1:209:255
549	201706	.	G	C	727.77	PASS	.	GT:AD:DP:GQ:PL:PS:PQ:JQ	0|1:33,21:54:99:756,0,1322:1:210:255
549	201766	.	C	A	530.77	PASS	.	GT:AD:DP:GQ:PL:PS:PQ:JQ	0|1:18,15:33:99:559,0,711:1:159:255
549	201797	.	A	G	544.77	PASS	.	GT:AD:DP:GQ:PL:PS:PQ:JQ	0|1:19,15:34:99:573,0,721:1:161:255
549	201825	.	T	C	704.77	PASS	.	GT:AD:DP:GQ:PL:PS:PQ:JQ	0|1:28,20:48:99:733,0,1095:1:186:255
549	201839	.	C	A	817.77	PASS	.	GT:AD:DP:GQ:PL:PS:PQ:JQ	0|1:25,22:47:99:846,0,1017:1:201:255
549	201887	.	C	T	823.77	PASS	.	GT:AD:DP:GQ:PL:PS:PQ:JQ	0|1:26,23:49:99:852,0,990:1:191:255
549	201910	.	A	G	892.77	PASS	.	GT:AD:DP:GQ:PL:PS:PQ:JQ	0|1:29,25:54:99:921,0,1148:1:214:255
549	202087	.	A	G	644.77	PASS	.	GT:AD:DP:GQ:PL:PS:PQ:JQ	0|1:44,20:64:99:673,0,3172:1:222:255
549	202090	.	A	C	641.77	PASS	.	GT:AD:DP:GQ:PL:PS:PQ:JQ	0|1:45,20:65:99:670,0,3204:1:235:255
549	202228	.	G	A	921.77	PASS	.	GT:AD:DP:GQ:PL:PS:PQ:JQ	0|1:49,27:76:99:950,0,1816:1:255:255
549	202581	.	A	G	807.77	PASS	.	GT:AD:DP:GQ:PL:PS:PQ:JQ	0|1:49,26:75:99:836,0,1836:1:255:255
549	202778	.	A	G	1025.77	PASS	.	GT:AD:DP:GQ:PL:PS:PQ:JQ	0|1:31,28:59:99:1054,0,1185:1:231:255
549	202914	.	T	G	782.77	PASS	.	GT:AD:DP:GQ:PL:PS:PQ:JQ	0|1:25,22:47:99:811,0,4641:1:171:255
549	203384	.	C	A	896.77	PASS	.	GT:AD:DP:GQ:PL:PS:PQ:JQ	0|1:43,28:71:99:925,0,1645:1:255:255
549	203416	.	A	G	830.77	PASS	.	GT:AD:DP:GQ:PL:PS:PQ:JQ	0|1:48,26:74:99:859,0,1743:1:255:255
549	203444	.	T	C	727.77	PASS	.	GT:AD:DP:GQ:PL:PS:PQ:JQ	0|1:41,21:62:99:756,0,2260:1:215:255
549	203460	.	C	T	729.77	PASS	.	GT:AD:DP:GQ:PL:PS:PQ:JQ	0|1:36,21:57:99:758,0,2046:1:192:255
549	203755	.	C	A	448.77	PASS	.	GT:AD:DP:GQ:PL:PS:PQ:JQ	0|1:23,13:36:99:477,0,918:1:158:255
549	203765	.	G	A	476.77	PASS	.	GT:AD:DP:GQ:PL:PS:PQ:JQ	0|1:21,14:35:99:505,0,916:1:164:255
549	203788	.	A	C	619.77	PASS	.	GT:AD:DP:GQ:PL:PS:PQ:JQ	0|1:16,18:34:99:648,0,569:1:151:255
549	203902	.	A	C	750.77	PASS	.	GT:AD:DP:GQ:PL:PS:PQ:JQ	0|1:33,21:54:99:779,0,1584:1:218:255
549	203908	.	C	T	808.77	PASS	.	GT:AD:DP:GQ:PL:PS:PQ:JQ	0|1:35,23:58:99:837,0,1636:1:221:255
549	203997	.	T	G	526.77	PASS	.	GT:AD:DP:GQ:PL:PS:PQ:JQ	0|1:29,18:47:99:555,0,1036:1:170:255
549	204159	.	A	G	992.77	PASS	.	GT:AD:DP:GQ:PL:PS:PQ:JQ	0|1:32,25:57:99:1021,0,2181:1:209:255
549	204164	.	T	C	924.77	PASS	.	GT:AD:DP:GQ:PL:PS:PQ:JQ	0|1:31,25:56:99:953,0,2151:1:209:255
549	204496	.	A	T	923.77	PASS	.	GT:AD:DP:GQ:PL:PS:PQ:JQ	0|1:27,24:51:99:952,0,2106:1:188:255
549	204523	.	A	C	1250.77	PASS	.	GT:AD:DP:GQ:PL:PS:PQ:JQ	0|1:24,29:53:99:1279,0,2195:1:197:255
549	204527	.	C	T	1179.77	PASS	.	GT:AD:DP:GQ:PL:PS:PQ:JQ	0|1:23,30:53:99:1208,0,2201:1:194:255
549	204573	.	G	A	1371.77	PASS	.	GT:AD:DP:GQ:PL:PS:PQ:JQ	0|1:23,35:58:99:1400,0,2145:1:216:255
549	204579	.	T	C	1491.77	PASS	.	GT:AD:DP:GQ:PL:PS:PQ:JQ	0|1:23,37:60:99:1520,0,2220:1:209:255
549	204587	.	A	C	1513.77	PASS	.	GT:AD:DP:GQ:PL:PS:PQ:JQ	0|1:25,39:64:99:1542,0,2107:1:224:255
549	204661	.	G	A	1327.77	PASS	.	GT:AD:DP:GQ:PL:PS:PQ:JQ	0|1:22,36:58:99:1356,0,4523:1:230:255
549	204703	.	C	A	1213.77	PASS	.	GT:AD:DP:GQ:PL:PS:PQ:JQ	0|1:27,29:56:99:1242,0,7813:1:209:255
549	204719	.	A	G	1197.77	PASS	.	GT:AD:DP:GQ:PL:PS:PQ:JQ	0|1:25,27:52:99:1226,0,8290:1:202:255
549	204943	.	T	A	1006.77	PASS	.	GT:AD:DP:GQ:PL:PS:PQ:JQ	0|1:0,22:22:69:1035,69,0:1:25:25
549	204944	.	T	A	1006.77	PASS	.	GT:AD:DP:GQ:PL:PS:PQ:JQ	0|1:0,23:23:69:1035,69,0:1:25:25
549	204965	.	C	A	953.77	PASS	.	GT:AD:DP:GQ:PL:PS:PQ:JQ	0|1:0,22:22:66:982,66,0:1:25:25
549	204991	.	T	C	1204.77	PASS	.	GT:AD:DP:GQ:PL:PS:PQ:JQ	0|1:0,31:31:93:1233,93,0:1:25:25
549	205024	.	A	T	1257.77	PASS	.	GT:AD:DP:GQ:PL:PS:PQ:JQ	0|1:0,29:29:87:1286,87,0:1:25:25
549	205037	.	A	T	1222.77	PASS	.	GT:AD:DP:GQ:PL:PS:PQ:JQ	0|1:0,28:28:84:1251,84,0:1:25:25
549	205055	.	T	C	1166.77	PASS	.	GT:AD:DP:GQ:PL:PS:PQ:JQ	0|1:0,27:27:81:1195,81,0:1:25:25
549	205089	.	T	A	1231.77	PASS	.	GT:AD:DP:GQ:PL:PS:PQ:JQ	0|1:0,28:28:84:1260,84,0:1:25:25
549	205091	.	G	T	1276.77	PASS	.	GT:AD:DP:GQ:PL:PS:PQ:JQ	0|1:0,28:28:87:1305,87,0:1:25:25
549	205102	.	T	C	1186.77	PASS	.	GT:AD:DP:GQ:PL:PS:PQ:JQ	0|1:0,27:27:81:1215,81,0:1:25:25
549	205117	.	G	A	1051.77	PASS	.	GT:AD:DP:GQ:PL:PS:PQ:JQ	0|1:0,22:22:72:1080,72,0:1:25:25
549	205141	.	C	A	1006.77	PASS	.	GT:AD:DP:GQ:PL:PS:PQ:JQ	0|1:0,23:23:69:1035,69,0:1:25:25
549	205279	.	C	T	337.77	PASS	.	GT:AD:DP:GQ:PL:PS:PQ:JQ	0|1:25,11:36:99:366,0,938:1:169:255
549	205641	.	C	T	776.77	PASS	.	GT:AD:DP:GQ:PL:PS:PQ:JQ	0|1:36,19:55:99:805,0,1579:1:245:255
549	205720	.	T	A	1005.77	PASS	.	GT:AD:DP:GQ:PL:PS:PQ:JQ	0|1:33,27:60:99:1034,0,1289:1:255:255
549	205750	.	C	T	960.77	PASS	.	GT:AD:DP:GQ:PL:PS:PQ:JQ	0|1:33,26:59:99:989,0,1350:1:237:255
549	205758	.	C	T	1002.77	PASS	.	GT:AD:DP:GQ:PL:PS:PQ:JQ	0|1:33,26:59:99:1031,0,1347:1:224:255
549	226227	.	A	G	393.77	PASS	.	GT:AD:DP:GQ:PL:PS:PQ:JQ	0|1:30,13:43:99:422,0,1145:1:167:255
549	226364	.	C	T	797.77	PASS	.	GT:AD:DP:GQ:PL:PS:PQ:JQ	0|1:29,25:54:99:826,0,1035:1:189:255
549	226481	.	T	G	897.77	PASS	.	GT:AD:DP:GQ:PL:PS:PQ:JQ	0|1:25,25:50:99:926,0,774:1:221:255
549	226532	.	A	G	739.77	PASS	.	GT:AD:DP:GQ:PL:PS:PQ:JQ	0|1:19,21:40:99:768,0,533:1:202:255
549	226675	.	A	G	827.77	PASS	.	GT:AD:DP:GQ:PL:PS:PQ:JQ	0|1:23,22:45:99:856,0,3242:1:199:255
549	226709	.	G	C	1155.77	PASS	.	GT:AD:DP:GQ:PL:PS:PQ:JQ	0|1:25,30:55:99:1184,0,3752:1:209:255
549	226992	.	T	A	511.77	PASS	.	GT:AD:DP:GQ:PL:PS:PQ:JQ	0|1:20,16:36:99:540,0,723:1:144:255
549	227020	.	T	G	519.77	PASS	.	GT:AD:DP:GQ:PL:PS:PQ:JQ	0|1:24,17:41:99:548,0,889:1:161:255
549	227073	.	A	G	908.77	PASS	.	GT:AD:DP:GQ:PL:PS:PQ:JQ	0|1:27,27:54:99:937,0,978:1:212:255
549	227207	.	C	G	906.77	PASS	.	GT:AD:DP:GQ:PL:PS:PQ:JQ	0|1:26,27:53:99:935,0,956:1:206:255
549	227245	.	G	A	951.77	PASS	.	GT:AD:DP:GQ:PL:PS:PQ:JQ	0|1:29,28:57:99:980,0,982:1:215:255
549	227292	.	G	T	1536.77	PASS	.	GT:AD:DP:GQ:PL:PS:PQ:JQ	0|1:38,39:77:99:1565,0,1475:1:255:255
549	227301	.	T	A	1581.77	PASS	.	GT:AD:DP:GQ:PL:PS:PQ:JQ	0|1:35,38:73:99:1610,0,1430:1:255:255
549	227303	.	C	T	1458.77	PASS	.	GT:AD:DP:GQ:PL:PS:PQ:JQ	0|1:35,38:73:99:1487,0,1397:1:255:255
549	227316	.	C	T	1551.77	PASS	.	GT:AD:DP:GQ:PL:PS:PQ:JQ	0|1:33,37:70:99:1580,0,1265:1:251:255
549	227318	.	T	A	1506.77	PASS	.	GT:AD:DP:GQ:PL:PS:PQ:JQ	0|1:32,35:67:99:1535,0,1310:1:246:255
549	227326	.	G	T	1428.77	PASS	.	GT:AD:DP:GQ:PL:PS:PQ:JQ	0|1:32,36:68:99:1457,0,1232:1:246:255
549	227327	.	A	G	1428.77	PASS	.	GT:AD:DP:GQ:PL:PS:PQ:JQ	0|1:32,36:68:99:1457,0,1232:1:246:255
549	227346	.	T	A	1536.77	PASS	.	GT:AD:DP:GQ:PL:PS:PQ:JQ	0|1:35,38:73:99:1565,0,1471:1:255:255
549	227355	.	A	T	1409.77	PASS	.	GT:AD:DP:GQ:PL:PS:PQ:JQ	0|1:35,37:72:99:1438,0,1431:1:255:255
549	227494	.	T	G	881.77	PASS	.	GT:AD:DP:GQ:PL:PS:PQ:JQ	0|1:31,25:56:99:910,0,1168:1:200:255
549	227569	.	C	G	1213.77	PASS	.	GT:AD:DP:GQ:PL:PS:PQ:JQ	0|1:34,35:69:99:1242,0,1225:1:249:255
549	227681	.	C	T	1061.77	PASS	.	GT:AD:DP:GQ:PL:PS:PQ:JQ	0|1:30,33:63:99:1090,0,1038:1:255:255
549	227738	.	G	T	229.73	PASS	.	GT:AD:DP:GQ:PL:PS:PQ:JQ	0|1:38,18:56:99:267,0,1226:1:212:255
549	227816	.	A	G	703.77	PASS	.	GT:AD:DP:GQ:PL:PS:PQ:JQ	0|1:22,19:41:99:732,0,853:1:190:255
549	227817	.	T	G	703.77	PASS	.	GT:AD:DP:GQ:PL:PS:PQ:JQ	0|1:21,19:40:99:732,0,853:1:190:255
549	227944	.	G	A	1299.77	PASS	.	GT:AD:DP:GQ:PL:PS:PQ:JQ	0|1:29,40:69:99:1328,0,1025:1:248:255
549	227990	.	C	T	1177.77	PASS	.	GT:AD:DP:GQ:PL:PS:PQ:JQ	0|1:31,33:64:99:1206,0,1071:1:253:255
549	228016	.	A	G	1254.77	PASS	.	GT:AD:DP:GQ:PL:PS:PQ:JQ	0|1:27,35:62:99:1283,0,963:1:231:255
549	228117	.	A	G	1339.77	PASS	.	GT:AD:DP:GQ:PL:PS:PQ:JQ	0|1:32,36:68:99:1368,0,1142:1:252:255
549	228151	.	A	G	1190.77	PASS	.	GT:AD:DP:GQ:PL:PS:PQ:JQ	0|1:38,34:72:99:1219,0,1250:1:255:255
549	228248	.	T	C	1233.77	PASS	.	GT:AD:DP:GQ:PL:PS:PQ:JQ	0|1:28,32:60:99:1262,0,2508:1:230:255
549	228296	.	A	T	1194.77	PASS	.	GT:AD:DP:GQ:PL:PS:PQ:JQ	0|1:39,32:71:99:1223,0,3796:1:255:255
549	228317	.	G	A	1100.77	PASS	.	GT:AD:DP:GQ:PL:PS:PQ:JQ	0|1:39,31:70:99:1129,0,3533:1:255:255
549	228460	.	G	A	839.77	PASS	.	GT:AD:DP:GQ:PL:PS:PQ:JQ	0|1:34,26:60:99:868,0,1260:1:231:255
549	228531	.	G	C	354.77	PASS	.	GT:AD:DP:GQ:PL:PS:PQ:JQ	0|1:30,12:42:99:383,0,1283:1:230:255
549	228557	.	A	G	360.77	PASS	.	GT:AD:DP:GQ:PL:PS:PQ:JQ	0|1:34,12:46:99:389,0,1396:1:223:255
549	228777	.	C	T	1079.77	PASS	.	GT:AD:DP:GQ:PL:PS:PQ:JQ	0|1:33,30:63:99:1108,0,1271:1:234:255
549	228832	.	T	G	1247.77	PASS	.	GT:AD:DP:GQ:PL:PS:PQ:JQ	0|1:32,33:65:99:1276,0,1316:1:211:255
549	228857	.	A	G	1360.77	PASS	.	GT:AD:DP:GQ:PL:PS:PQ:JQ	0|1:34,35:69:99:1389,0,1469:1:217:255
549	228971	.	C	T	1200.77	PASS	.	GT:AD:DP:GQ:PL:PS:PQ:JQ	0|1:36,32:68:99:1229,0,1468:1:208:255
549	228972	.	T	C	1239.77	PASS	.	GT:AD:DP:GQ:PL:PS:PQ:JQ	0|1:37,32:69:99:1268,0,1507:1:229:255
549	228980	.	C	A	1329.77	PASS	.	GT:AD:DP:GQ:PL:PS:PQ:JQ	0|1:37,33:70:99:1358,0,1417:1:237:255
549	228996	.	C	T	1168.77	PASS	.	GT:AD:DP:GQ:PL:PS:PQ:JQ	0|1:31,31:62:99:1197,0,1208:1:185:255
549	229160	.	C	A	1113.77	PASS	.	GT:AD:DP:GQ:PL:PS:PQ:JQ	0|1:45,32:77:99:1142,0,1646:1:255:255
549	229318	.	T	A	1486.77	PASS	.	GT:AD:DP:GQ:PL:PS:PQ:JQ	0|1:30,38:68:99:1515,0,2017:1:193:255
549	229478	.	C	G	1388.77	PASS	.	GT:AD:DP:GQ:PL:PS:PQ:JQ	0|1:37,38:75:99:1417,0,1662:1:255:255
549	229490	.	C	T	1492.77	PASS	.	GT:AD:DP:GQ:PL:PS:PQ:JQ	0|1:37,37:74:99:1521,0,1680:1:255:255
549	229503	.	C	T	1447.77	PASS	.	GT:AD:DP:GQ:PL:PS:PQ:JQ	0|1:35,38:73:99:1476,0,1638:1:255:255
549	229565	.	A	G	1644.77	PASS	.	GT:AD:DP:GQ:PL:PS:PQ:JQ	0|1:40,45:85:99:1673,0,1496:1:255:255
549	229594	.	T	C	1687.77	PASS	.	GT:AD:DP:GQ:PL:PS:PQ:JQ	0|1:33,44:77:99:1716,0,1319:1:255:255
549	229614	.	A	T	1797.77	PASS	.	GT:AD:DP:GQ:PL:PS:PQ:JQ	0|1:30,46:76:99:1826,0,1141:1:255:255
549	229714	.	G	T	1248.77	PASS	.	GT:AD:DP:GQ:PL:PS:PQ:JQ	0|1:34,33:67:99:1277,0,2541:1:224:255
549	229728	.	A	G	1344.77	PASS	.	GT:AD:DP:GQ:PL:PS:PQ:JQ	0|1:31,32:63:99:1373,0,2420:1:230:255
549	229873	.	A	C	1082.77	PASS	.	GT:AD:DP:GQ:PL:PS:PQ:JQ	0|1:39,32:71:99:1111,0,1530:1:255:255
549	229955	.	C	T	1151.77	PASS	.	GT:AD:DP:GQ:PL:PS:PQ:JQ	0|1:44,31:75:99:1180,0,1941:1:252:255
549	229991	.	C	G	1068.77	PASS	.	GT:AD:DP:GQ:PL:PS:PQ:JQ	0|1:37,28:65:99:1097,0,1707:1:242:255
549	230034	.	A	G	918.77	PASS	.	GT:AD:DP:GQ:PL:PS:PQ:JQ	0|1:31,25:56:99:947,0,1352:1:225:255
549	230050	.	A	T	804.77	PASS	.	GT:AD:DP:GQ:PL:PS:PQ:JQ	0|1:27,22:49:99:833,0,1193:1:215:255
549	230067	.	G	A	738.77	PASS	.	GT:AD:DP:GQ:PL:PS:PQ:JQ	0|1:36,20:56:99:767,0,1532:1:224:255
549	230338	.	T	A	815.77	PASS	.	GT:AD:DP:GQ:PL:PS:PQ:JQ	0|1:43,26:69:99:844,0,1625:1:182:255
549	230420	.	G	T	1165.77	PASS	.	GT:AD:DP:GQ:PL:PS:PQ:JQ	0|1:30,33:63:99:1194,0,1027:1:233:255
549	230569	.	C	G	1014.77	PASS	.	GT:AD:DP:GQ:PL:PS:PQ:JQ	0|1:21,29:50:99:1043,0,775:1:193:255
549	230630	.	C	G	1073.77	PASS	.	GT:AD:DP:GQ:PL:PS:PQ:JQ	0|1:24,29:53:99:1102,0,1108:1:191:255
549	230660	.	C	G	1257.77	PASS	.	GT:AD:DP:GQ:PL:PS:PQ:JQ	0|1:20,34:54:99:1286,0,921:1:191:255
549	230773	.	C	A	1120.77	PASS	.	GT:AD:DP:GQ:PL:PS:PQ:JQ	0|1:25,29:54:99:1149,0,962:1:218:255
549	230806	.	A	G	1001.77	PASS	.	GT:AD:DP:GQ:PL:PS:PQ:JQ	0|1:24,26:50:99:1030,0,925:1:221:255
549	230863	.	T	G	886.77	PASS	.	GT:AD:DP:GQ:PL:PS:PQ:JQ	0|1:16,23:39:99:915,0,626:1:185:255
549	230864	.	T	C	886.77	PASS	.	GT:AD:DP:GQ:PL:PS:PQ:JQ	0|1:17,23:40:99:915,0,626:1:188:255
549	231383	.	T	C	1001.77	PASS	.	GT:AD:DP:GQ:PL:PS:PQ:JQ	0|1:37,30:67:99:1030,0,1305:1:255:255
549	231460	.	C	T	1193.77	PASS	.	GT:AD:DP:GQ:PL:PS:PQ:JQ	0|1:37,40:77:99:1222,0,1243:1:255:255
549	231534	.	T	G	953.77	PASS	.	GT:AD:DP:GQ:PL:PS:PQ:JQ	0|1:44,27:71:99:982,0,2090:1:245:255
549	231535	.	G	A	953.77	PASS	.	GT:AD:DP:GQ:PL:PS:PQ:JQ	0|1:43,26:69:99:982,0,2090:1:244:255
549	231551	.	A	T	1101.77	PASS	.	GT:AD:DP:GQ:PL:PS:PQ:JQ	0|1:43,29:72:99:1130,0,6584:1:239:255
549	231580	.	G	A	1191.77	PASS	.	GT:AD:DP:GQ:PL:PS:PQ:JQ	0|1:40,32:72:99:1220,0,6223:1:235:255
549	231601	.	C	G	1114.77	PASS	.	GT:AD:DP:GQ:PL:PS:PQ:JQ	0|1:46,31:77:99:1143,0,5892:1:233:255
549	231660	.	T	A	705.77	PASS	.	GT:AD:DP:GQ:PL:PS:PQ:JQ	0|1:37,24:61:99:734,0,1381:1:226:255
549	231727	.	A	G	805.77	PASS	.	GT:AD:DP:GQ:PL:PS:PQ:JQ	0|1:40,23:63:99:834,0,1665:1:255:255
549	231752	.	G	T	819.77	PASS	.	GT:AD:DP:GQ:PL:PS:PQ:JQ	0|1:39,23:62:99:848,0,1867:1:255:255
549	231824	.	A	T	791.77	PASS	.	GT:AD:DP:GQ:PL:PS:PQ:JQ	0|1:28,22:50:99:820,0,1450:1:134:255
549	231857	.	A	G	916.77	PASS	.	GT:AD:DP:GQ:PL:PS:PQ:JQ	0|1:22,24:46:99:945,0,1129:1:255:255
549	231861	.	G	C	956.77	PASS	.	GT:AD:DP:GQ:PL:PS:PQ:JQ	0|1:22,23:45:99:985,0,1210:1:255:255
549	231884	.	T	A	1048.77	PASS	.	GT:AD:DP:GQ:PL:PS:PQ:JQ	0|1:19,27:46:99:1077,0,753:1:255:255
549	231934	.	A	C	1003.77	PASS	.	GT:AD:DP:GQ:PL:PS:PQ:JQ	0|1:19,25:44:99:1032,0,762:1:177:255
549	231948	.	C	T	1087.77	PASS	.	GT:AD:DP:GQ:PL:PS:PQ:JQ	0|1:19,27:46:99:1116,0,756:1:173:255
549	231950	.	T	C	1090.77	PASS	.	GT:AD:DP:GQ:PL:PS:PQ:JQ	0|1:19,28:47:99:1119,0,714:1:173:255
549	232028	.	T	G	406.77	PASS	.	GT:AD:DP:GQ:PL:PS:PQ:JQ	1|0:23,12:35:99:435,0,2502:1:25:25
549	232039	.	T	A	412.77	PASS	.	GT:AD:DP:GQ:PL:PS:PQ:JQ	1|0:21,12:33:99:441,0,2418:1:25:25
549	232053	.	A	C	1127.77	PASS	.	GT:AD:DP:GQ:PL:PS:PQ:JQ	0|1:22,30:52:99:1156,0,1518:1:218:255
549	232071	.	G	T	943.77	PASS	.	GT:AD:DP:GQ:PL:PS:PQ:JQ	0|1:26,24:50:99:972,0,1946:1:188:255
549	232117	.	C	A	936.77	PASS	.	GT:AD:DP:GQ:PL:PS:PQ:JQ	0|1:29,26:55:99:965,0,2233:1:206:255
549	232133	.	C	A	1032.77	PASS	.	GT:AD:DP:GQ:PL:PS:PQ:JQ	0|1:23,27:50:99:1061,0,2009:1:182:255
549	232150	.	G	C	1023.77	PASS	.	GT:AD:DP:GQ:PL:PS:PQ:JQ	0|1:27,27:54:99:1052,0,2012:1:195:255
549	232175	.	A	G	1224.77	PASS	.	GT:AD:DP:GQ:PL:PS:PQ:JQ	0|1:30,31:61:99:1253,0,2016:1:255:255
549	232192	.	G	A	1092.77	PASS	.	GT:AD:DP:GQ:PL:PS:PQ:JQ	0|1:32,29:61:99:1121,0,1735:1:255:255
549	232203	.	G	T	1084.77	PASS	.	GT:AD:DP:GQ:PL:PS:PQ:JQ	0|1:31,30:61:99:1113,0,1687:1:230:255
549	232532	.	A	T	911.77	PASS	.	GT:AD:DP:GQ:PL:PS:PQ:JQ	0|1:17,25:42:99:940,0,1068:1:145:255
549	232551	.	T	C	562.77	PASS	.	GT:AD:DP:GQ:PL:PS:PQ:JQ	0|1:20,19:39:99:591,0,1184:1:162:255
549	232902	.	A	T	1792.77	PASS	.	GT:AD:DP:GQ:PL:PS:PQ:JQ	0|1:30,50:80:99:1821,0,1094:1:255:255
549	233290	.	T	G	848.77	PASS	.	GT:AD:DP:GQ:PL:PS:PQ:JQ	0|1:42,26:68:99:877,0,1464:1:247:255
549	233377	.	T	C	1139.77	PASS	.	GT:AD:DP:GQ:PL:PS:PQ:JQ	0|1:31,36:67:99:1168,0,1092:1:236:255
549	233820	.	A	T	1753.77	PASS	.	GT:AD:DP:GQ:PL:PS:PQ:JQ	0|1:38,50:88:99:1782,0,1184:1:255:255
549	234029	.	A	C	1804.77	PASS	.	GT:AD:DP:GQ:PL:PS:PQ:JQ	0|1:35,51:86:99:1833,0,1268:1:255:255
549	234102	.	C	T	1571.77	PASS	.	GT:AD:DP:GQ:PL:PS:PQ:JQ	0|1:34,46:80:99:1600,0,1202:1:255:255
549	234188	.	G	T	1591.77	PASS	.	GT:AD:DP:GQ:PL:PS:PQ:JQ	0|1:24,44:68:99:1620,0,733:1:230:255
549	234587	.	T	A	880.77	PASS	.	GT:AD:DP:GQ:PL:PS:PQ:JQ	0|1:17,27:44:99:909,0,966:1:146:255
549	234814	.	T	C	733.77	PASS	.	GT:AD:DP:GQ:PL:PS:PQ:JQ	0|1:26,20:46:99:762,0,1028:1:194:255
549	234829	.	T	G	601.77	PASS	.	GT:AD:DP:GQ:PL:PS:PQ:JQ	0|1:28,17:45:99:630,0,1111:1:182:255
549	234920	.	C	T	1267.77	PASS	.	GT:AD:DP:GQ:PL:PS:PQ:JQ	0|1:34,36:70:99:1296,0,1232:1:245:255
549	234971	.	C	T	1662.77	PASS	.	GT:AD:DP:GQ:PL:PS:PQ:JQ	0|1:31,44:75:99:1691,0,1023:1:255:255
549	235156	.	C	A	2123.73	PASS	.	GT:AD:DP:GQ:PL:PS:PQ:JQ	0|1:37,57:94:99:2161,0,1175:1:255:255
549	235271	.	G	A	1313.77	PASS	.	GT:AD:DP:GQ:PL:PS:PQ:JQ	0|1:28,38:66:99:1342,0,968:1:219:255
549	235320	.	A	G	1530.77	PASS	.	GT:AD:DP:GQ:PL:PS:PQ:JQ	0|1:26,38:64:99:1559,0,1154:1:252:255
549	235328	.	G	T	1564.77	PASS	.	GT:AD:DP:GQ:PL:PS:PQ:JQ	0|1:24,40:64:99:1593,0,1200:1:239:255
549	235448	.	A	C	1590.77	PASS	.	GT:AD:DP:GQ:PL:PS:PQ:JQ	0|1:38,48:86:99:1619,0,1281:1:255:255
549	235689	.	A	G	1149.77	PASS	.	GT:AD:DP:GQ:PL:PS:PQ:JQ	0|1:38,31:69:99:1178,0,2759:1:233:255
549	235714	.	G	A	1191.77	PASS	.	GT:AD:DP:GQ:PL:PS:PQ:JQ	0|1:41,32:73:99:1220,0,3083:1:255:255
549	235730	.	A	G	1407.77	PASS	.	GT:AD:DP:GQ:PL:PS:PQ:JQ	0|1:38,36:74:99:1436,0,2931:1:255:255
549	235745	.	T	C	1272.77	PASS	.	GT:AD:DP:GQ:PL:PS:PQ:JQ	0|1:40,33:73:99:1301,0,3052:1:246:255
549	235746	.	G	A	1272.77	PASS	.	GT:AD:DP:GQ:PL:PS:PQ:JQ	0|1:41,33:74:99:1301,0,3052:1:255:255
549	235750	.	T	C	1230.77	PASS	.	GT:AD:DP:GQ:PL:PS:PQ:JQ	0|1:41,32:73:99:1259,0,3055:1:255:255
549	235792	.	C	T	1107.77	PASS	.	GT:AD:DP:GQ:PL:PS:PQ:JQ	0|1:25,29:54:99:1136,0,1596:1:191:255
549	235799	.	A	T	1068.77	PASS	.	GT:AD:DP:GQ:PL:PS:PQ:JQ	0|1:26,28:54:99:1097,0,1466:1:206:255
549	235809	.	G	T	1149.77	PASS	.	GT:AD:DP:GQ:PL:PS:PQ:JQ	0|1:26,29:55:99:1178,0,1433:1:215:255
549	235834	.	T	C	1257.77	PASS	.	GT:AD:DP:GQ:PL:PS:PQ:JQ	0|1:14,32:46:99:1286,0,694:1:188:255
549	235902	.	A	T	1184.77	PASS	.	GT:AD:DP:GQ:PL:PS:PQ:JQ	0|1:26,33:59:99:1213,0,944:1:227:255
549	235938	.	C	G	1241.77	PASS	.	GT:AD:DP:GQ:PL:PS:PQ:JQ	0|1:30,34:64:99:1270,0,1887:1:239:255
549	236071	.	T	A	1055.77	PASS	.	GT:AD:DP:GQ:PL:PS:PQ:JQ	0|1:24,30:54:99:1084,0,862:1:206:255
549	236193	.	C	T	1211.77	PASS	.	GT:AD:DP:GQ:PL:PS:PQ:JQ	0|1:18,29:47:99:1240,0,659:1:176:255
549	236248	.	T	C	1262.77	PASS	.	GT:AD:DP:GQ:PL:PS:PQ:JQ	0|1:21,33:54:99:1291,0,781:1:198:255
549	236307	.	A	G	929.77	PASS	.	GT:AD:DP:GQ:PL:PS:PQ:JQ	0|1:18,26:44:99:958,0,628:1:191:255
549	236364	.	A	G	753.77	PASS	.	GT:AD:DP:GQ:PL:PS:PQ:JQ	0|1:24,28:52:99:782,0,825:1:217:255
549	236458	.	C	T	633.77	PASS	.	GT:AD:DP:GQ:PL:PS:PQ:JQ	0|1:26,19:45:99:662,0,1056:1:238:255
549	236480	.	G	A	387.77	PASS	.	GT:AD:DP:GQ:PL:PS:PQ:JQ	0|1:40,13:53:99:416,0,1704:1:255:255
549	236983	.	G	T	1564.77	PASS	.	GT:AD:DP:GQ:PL:PS:PQ:JQ	0|1:42,41:83:99:1593,0,1608:1:255:255
549	236991	.	C	T	1560.77	PASS	.	GT:AD:DP:GQ:PL:PS:PQ:JQ	0|1:43,40:83:99:1589,0,1681:1:255:255
549	237033	.	C	T	950.77	PASS	.	GT:AD:DP:GQ:PL:PS:PQ:JQ	0|1:45,28:73:99:979,0,1759:1:255:255
549	237037	.	A	G	1024.77	PASS	.	GT:AD:DP:GQ:PL:PS:PQ:JQ	0|1:45,29:74:99:1053,0,1755:1:255:255
549	237083	.	A	G	37.77	PASS	.	GT:AD:DP:GQ:PL:PS:PQ:JQ	0|1:32,6:38:66:66,0,1161:1:237:255
549	237136	.	A	G	646.77	PASS	.	GT:AD:DP:GQ:PL:PS:PQ:JQ	0|1:29,19:48:99:675,0,1153:1:255:255
549	237151	.	A	T	843.77	PASS	.	GT:AD:DP:GQ:PL:PS:PQ:JQ	0|1:27,23:50:99:872,0,1212:1:255:255
549	237174	.	T	C	915.77	PASS	.	GT:AD:DP:GQ:PL:PS:PQ:JQ	0|1:34,25:59:99:944,0,1305:1:255:255
549	237393	.	T	C	2194.77	PASS	.	GT:AD:DP:GQ:PL:PS:PQ:JQ	0|1:26,55:81:99:2223,0,960:1:255:255
549	237400	.	C	T	2344.77	PASS	.	GT:AD:DP:GQ:PL:PS:PQ:JQ	0|1:25,57:82:99:2373,0,937:1:255:255
549	237418	.	T	G	2190.77	PASS	.	GT:AD:DP:GQ:PL:PS:PQ:JQ	0|1:28,54:82:99:2219,0,1269:1:255:255
549	237475	.	T	C	2041.77	PASS	.	GT:AD:DP:GQ:PL:PS:PQ:JQ	0|1:30,52:82:99:2070,0,1294:1:255:255
549	237495	.	C	T	1920.77	PASS	.	GT:AD:DP:GQ:PL:PS:PQ:JQ	0|1:36,49:85:99:1949,0,1568:1:255:255
549	237513	.	A	G	1518.77	PASS	.	GT:AD:DP:GQ:PL:PS:PQ:JQ	0|1:42,40:82:99:1547,0,1850:1:255:255
549	237642	.	C	T	518.77	PASS	.	GT:AD:DP:GQ:PL:PS:PQ:JQ	0|1:40,17:57:99:547,0,2037:1:255:255
549	237662	.	A	T	303.77	PASS	.	GT:AD:DP:GQ:PL:PS:PQ:JQ	0|1:41,9:50:99:332,0,2199:1:246:255
549	237663	.	A	C	225.77	PASS	.	GT:AD:DP:GQ:PL:PS:PQ:JQ	0|1:41,9:50:99:254,0,2183:1:250:255
549	237829	.	A	T	921.77	PASS	.	GT:AD:DP:GQ:PL:PS:PQ:JQ	0|1:45,25:70:99:950,0,1895:1:248:255
549	237859	.	C	T	1080.77	PASS	.	GT:AD:DP:GQ:PL:PS:PQ:JQ	0|1:50,30:80:99:1109,0,2009:1:255:255
549	237868	.	G	A	1197.77	PASS	.	GT:AD:DP:GQ:PL:PS:PQ:JQ	0|1:52,31:83:99:1226,0,2126:1:239:255
549	237933	.	G	A	1284.77	PASS	.	GT:AD:DP:GQ:PL:PS:PQ:JQ	0|1:37,34:71:99:1313,0,1493:1:255:255
549	237939	.	G	A	1371.77	PASS	.	GT:AD:DP:GQ:PL:PS:PQ:JQ	0|1:37,35:72:99:1400,0,1445:1:255:255
549	237947	.	A	G	1416.77	PASS	.	GT:AD:DP:GQ:PL:PS:PQ:JQ	0|1:36,34:70:99:1445,0,1400:1:255:255
549	237958	.	C	T	1335.77	PASS	.	GT:AD:DP:GQ:PL:PS:PQ:JQ	0|1:34,35:69:99:1364,0,1346:1:255:255
549	238206	.	A	G	1322.77	PASS	.	GT:AD:DP:GQ:PL:PS:PQ:JQ	0|1:38,37:75:99:1351,0,1336:1:255:255
549	238272	.	G	A	1407.77	PASS	.	GT:AD:DP:GQ:PL:PS:PQ:JQ	0|1:33,37:70:99:1436,0,1416:1:255:255
549	238311	.	A	C	1086.77	PASS	.	GT:AD:DP:GQ:PL:PS:PQ:JQ	0|1:33,29:62:99:1115,0,1912:1:255:255
549	238365	.	C	G	1231.77	PASS	.	GT:AD:DP:GQ:PL:PS:PQ:JQ	0|1:57,39:96:99:1260,0,2048:1:255:255
549	238504	.	C	G	90.77	PASS	.	GT:AD:DP:GQ:PL:PS:PQ:JQ	0/1:70,20:90:99:119,0,1624:1:15:255
549	238648	.	A	G	2569.77	PASS	.	GT:AD:DP:GQ:PL:PS:PQ:JQ	0|1:114,80:194:99:2598,0,3624:1:255:255
549	238738	.	T	C	2050.77	PASS	.	GT:AD:DP:GQ:PL:PS:PQ:JQ	0|1:62,59:121:99:2079,0,2180:1:255:255
549	238861	.	A	G	1953.77	PASS	.	GT:AD:DP:GQ:PL:PS:PQ:JQ	0|1:38,57:95:99:1982,0,1360:1:255:255
549	238972	.	A	G	1880.77	PASS	.	GT:AD:DP:GQ:PL:PS:PQ:JQ	0|1:36,52:88:99:1909,0,1249:1:255:255
549	238998	.	C	T	1857.77	PASS	.	GT:AD:DP:GQ:PL:PS:PQ:JQ	0|1:32,46:78:99:1886,0,1234:1:255:255
549	239002	.	G	A	1836.77	PASS	.	GT:AD:DP:GQ:PL:PS:PQ:JQ	0|1:32,46:78:99:1865,0,1198:1:255:255
549	239051	.	T	A	1425.77	PASS	.	GT:AD:DP:GQ:PL:PS:PQ:JQ	0|1:31,37:68:99:1454,0,1215:1:255:255
549	239134	.	C	A	1231.77	PASS	.	GT:AD:DP:GQ:PL:PS:PQ:JQ	0|1:40,32:72:99:1260,0,1580:1:251:255
549	239172	.	C	A	1044.77	PASS	.	GT:AD:DP:GQ:PL:PS:PQ:JQ	0|1:45,29:74:99:1073,0,1766:1:255:255
549	239188	.	T	C	1164.77	PASS	.	GT:AD:DP:GQ:PL:PS:PQ:JQ	0|1:47,31:78:99:1193,0,1926:1:251:255
549	239192	.	G	C	1090.77	PASS	.	GT:AD:DP:GQ:PL:PS:PQ:JQ	0|1:46,30:76:99:1119,0,1840:1:251:255
549	239375	.	C	A	770.77	PASS	.	GT:AD:DP:GQ:PL:PS:PQ:JQ	0|1:36,23:59:99:799,0,1236:1:215:255
549	239446	.	A	G	1283.77	PASS	.	GT:AD:DP:GQ:PL:PS:PQ:JQ	0|1:34,35:69:99:1312,0,1319:1:224:255
549	239523	.	T	C	1120.77	PASS	.	GT:AD:DP:GQ:PL:PS:PQ:JQ	0|1:26,31:57:99:1149,0,901:1:209:255
549	239962	.	A	C	675.77	PASS	.	GT:AD:DP:GQ:PL:PS:PQ:JQ	0|1:27,21:48:99:704,0,986:1:198:255
549	240185	.	C	T	874.77	PASS	.	GT:AD:DP:GQ:PL:PS:PQ:JQ	0|1:24,25:49:99:903,0,866:1:177:255
549	240699	.	A	G	1853.77	PASS	.	GT:AD:DP:GQ:PL:PS:PQ:JQ	0|1:13,45:58:99:1882,0,405:1:156:255
549	240714	.	T	A	777.77	PASS	.	GT:AD:DP:GQ:PL:PS:PQ:JQ	0|1:36,22:58:99:806,0,1487:1:191:255
549	241314	.	T	G	3175.77	PASS	.	GT:AD:DP:GQ:PL:PS:PQ:JQ	0|1:39,76:115:99:3204,0,1364:1:208:255
549	241646	.	T	C	1444.77	PASS	.	GT:AD:DP:GQ:PL:PS:PQ:JQ	0|1:92,44:136:99:1473,0,1276:1:222:255
549	242453	.	G	C	191.73	PASS	.	GT:AD:DP:GQ:PL:PS:PQ:JQ	1|0:31,8:39:99:229,0,1058:1:87:255
549	242464	.	A	C	289.77	PASS	.	GT:AD:DP:GQ:PL:PS:PQ:JQ	1|0:29,10:39:99:318,0,1178:1:106:255
549	242658	.	A	C	1344.77	PASS	.	GT:AD:DP:GQ:PL:PS:PQ:JQ	0|1:17,33:50:99:1373,0,611:1:229:255
549	242686	.	T	C	1108.77	PASS	.	GT:AD:DP:GQ:PL:PS:PQ:JQ	0|1:19,27:46:99:1137,0,670:1:223:255
549	243108	.	T	C	2035.77	PASS	.	GT:AD:DP:GQ:PL:PS:PQ:JQ	0|1:29,54:83:99:2064,0,957:1:255:255
549	244173	.	A	T	1230.77	PASS	.	GT:AD:DP:GQ:PL:PS:PQ:JQ	0|1:37,36:73:99:1259,0,1350:1:248:255
549	244267	.	T	C	583.77	PASS	.	GT:AD:DP:GQ:PL:PS:PQ:JQ	0|1:40,18:58:99:612,0,1425:1:211:255
549	244679	.	C	A	836.77	PASS	.	GT:AD:DP:GQ:PL:PS:PQ:JQ	0|1:37,27:64:99:865,0,1230:1:233:255
549	244906	.	A	G	847.77	PASS	.	GT:AD:DP:GQ:PL:PS:PQ:JQ	0|1:24,24:48:99:876,0,881:1:176:255
549	244951	.	T	A	840.77	PASS	.	GT:AD:DP:GQ:PL:PS:PQ:JQ	0|1:29,24:53:99:869,0,1095:1:201:255
549	245036	.	T	C	650.77	PASS	.	GT:AD:DP:GQ:PL:PS:PQ:JQ	0|1:30,20:50:99:679,0,1102:1:179:255
549	245258	.	T	A	656.77	PASS	.	GT:AD:DP:GQ:PL:PS:PQ:JQ	0|1:39,24:63:99:685,0,1426:1:229:255
549	245352	.	A	C	679.77	PASS	.	GT:AD:DP:GQ:PL:PS:PQ:JQ	0|1:27,20:47:99:708,0,1033:1:168:255
549	245431	.	A	G	552.77	PASS	.	GT:AD:DP:GQ:PL:PS:PQ:JQ	0|1:25,21:46:99:581,0,805:1:190:255
549	245494	.	T	C	627.77	PASS	.	GT:AD:DP:GQ:PL:PS:PQ:JQ	0|1:31,18:49:99:656,0,1158:1:191:255
549	245887	.	A	C	481.77	PASS	.	GT:AD:DP:GQ:PL:PS:PQ:JQ	0|1:53,18:71:99:510,0,1920:1:255:255
549	246010	.	G	A	84.77	PASS	.	GT:AD:DP:GQ:PL:PS:PQ:JQ	0|1:36,6:42:99:113,0,1314:1:141:255
549	246439	.	A	T	897.77	PASS	.	GT:AD:DP:GQ:PL:PS:PQ:JQ	0|1:23,24:47:99:926,0,1349:1:184:255
549	246446	.	C	T	951.77	PASS	.	GT:AD:DP:GQ:PL:PS:PQ:JQ	0|1:25,26:51:99:980,0,1407:1:194:255
549	247044	.	A	G	1186.77	PASS	.	GT:AD:DP:GQ:PL:PS:PQ:JQ	0|1:39,34:73:99:1215,0,1481:1:243:255
549	247479	.	G	A	1099.77	PASS	.	GT:AD:DP:GQ:PL:PS:PQ:JQ	0|1:25,32:57:99:1128,0,944:1:210:255
549	247845	.	C	A	583.77	PASS	.	GT:AD:DP:GQ:PL:PS:PQ:JQ	0|1:19,17:36:99:612,0,712:1:247:255
549	247959	.	C	G	993.77	PASS	.	GT:AD:DP:GQ:PL:PS:PQ:JQ	0|1:22,28:50:99:1022,0,724:1:255:255
549	248087	.	T	C	1010.77	PASS	.	GT:AD:DP:GQ:PL:PS:PQ:JQ	0|1:38,32:70:99:1039,0,1512:1:203:255
549	248148	.	C	T	1530.77	PASS	.	GT:AD:DP:GQ:PL:PS:PQ:JQ	0|1:65,40:105:99:1559,0,1933:1:255:255
549	248528	.	T	A	1297.77	PASS	.	GT:AD:DP:GQ:PL:PS:PQ:JQ	0|1:45,35:80:99:1326,0,3388:1:255:255
549	248537	.	C	T	1245.77	PASS	.	GT:AD:DP:GQ:PL:PS:PQ:JQ	0|1:45,32:77:99:1274,0,3360:1:255:255
549	248877	.	C	T	365.77	PASS	.	GT:AD:DP:GQ:PL:PS:PQ:JQ	0|1:31,12:43:99:394,0,2080:1:184:255
549	248903	.	A	G	444.77	PASS	.	GT:AD:DP:GQ:PL:PS:PQ:JQ	0|1:29,12:41:99:473,0,2064:1:179:255
549	248977	.	G	A	598.77	PASS	.	GT:AD:DP:GQ:PL:PS:PQ:JQ	0|1:41,19:60:99:627,0,1537:1:233:255
549	249403	.	G	A	283.77	PASS	.	GT:AD:DP:GQ:PL:PS:PQ:JQ	0|1:27,10:37:99:312,0,1079:1:191:255
549	249434	.	T	G	260.77	PASS	.	GT:AD:DP:GQ:PL:PS:PQ:JQ	0|1:25,10:35:99:289,0,913:1:158:255
549	249485	.	C	T	436.77	PASS	.	GT:AD:DP:GQ:PL:PS:PQ:JQ	0|1:26,12:38:99:465,0,1080:1:169:255
549	249506	.	G	T	470.77	PASS	.	GT:AD:DP:GQ:PL:PS:PQ:JQ	0|1:26,14:40:99:499,0,1066:1:197:255
549	249537	.	C	T	524.77	PASS	.	GT:AD:DP:GQ:PL:PS:PQ:JQ	0|1:30,16:46:99:553,0,1171:1:197:255
549	249648	.	T	C	674.77	PASS	.	GT:AD:DP:GQ:PL:PS:PQ:JQ	0|1:22,19:41:99:703,0,794:1:180:255
549	249729	.	A	G	379.77	PASS	.	GT:AD:DP:GQ:PL:PS:PQ:JQ	0|1:31,12:43:99:408,0,1299:1:182:255
549	249730	.	C	T	379.77	PASS	.	GT:AD:DP:GQ:PL:PS:PQ:JQ	0|1:32,12:44:99:408,0,1299:1:189:255
549	249782	.	A	G	1127.77	PASS	.	GT:AD:DP:GQ:PL:PS:PQ:JQ	0|1:0,25:25:78:1156,78,0:1:25:25
549	249797	.	C	A	1127.77	PASS	.	GT:AD:DP:GQ:PL:PS:PQ:JQ	0|1:0,26:26:78:1156,78,0:1:25:25
549	249816	.	G	A	1082.77	PASS	.	GT:AD:DP:GQ:PL:PS:PQ:JQ	0|1:0,23:23:75:1111,75,0:1:25:25
549	249843	.	T	C	720.77	PASS	.	GT:AD:DP:GQ:PL:PS:PQ:JQ	0|1:0,19:19:57:749,57,0:1:25:25
549	249869	.	A	G	537.77	PASS	.	GT:AD:DP:GQ:PL:PS:PQ:JQ	0|1:1,15:16:38:566,38,0:1:25:25
549	249900	.	T	A	495.77	PASS	.	GT:AD:DP:GQ:PL:PS:PQ:JQ	0|1:1,13:14:32:524,32,0:1:25:25
549	249976	.	G	A	516.77	PASS	.	GT:AD:DP:GQ:PL:PS:PQ:JQ	0|1:39,20:59:99:545,0,1367:1:224:255
549	250011	.	G	A	488.73	PASS	.	GT:AD:DP:GQ:PL:PS:PQ:JQ	0|1:35,16:51:99:526,0,1404:1:171:255
549	250025	.	G	A	403.73	PASS	.	GT:AD:DP:GQ:PL:PS:PQ:JQ	0|1:30,13:43:99:441,0,1268:1:168:255
549	250092	.	C	T	317.77	PASS	.	GT:AD:DP:GQ:PL:PS:PQ:JQ	0|1:32,11:43:99:346,0,1243:1:193:255
549	250156	.	G	A	427.77	PASS	.	GT:AD:DP:GQ:PL:PS:PQ:JQ	0|1:40,16:56:99:456,0,1440:1:218:255
549	250339	.	T	C	561.77	PASS	.	GT:AD:DP:GQ:PL:PS:PQ:JQ	0|1:39,18:57:99:590,0,1377:1:239:255
549	250530	.	C	T	814.77	PASS	.	GT:AD:DP:GQ:PL:PS:PQ:JQ	0|1:41,24:65:99:843,0,1543:1:236:255
549	250603	.	C	A	878.77	PASS	.	GT:AD:DP:GQ:PL:PS:PQ:JQ	0|1:46,26:72:99:907,0,1896:1:251:255
549	250629	.	T	A	1032.77	PASS	.	GT:AD:DP:GQ:PL:PS:PQ:JQ	0|1:52,29:81:99:1061,0,2096:1:255:255
549	250636	.	T	C	1035.77	PASS	.	GT:AD:DP:GQ:PL:PS:PQ:JQ	0|1:49,29:78:99:1064,0,2054:1:255:255
549	250738	.	C	T	520.77	PASS	.	GT:AD:DP:GQ:PL:PS:PQ:JQ	0|1:45,17:62:99:549,0,1806:1:198:255
549	250748	.	C	T	446.77	PASS	.	GT:AD:DP:GQ:PL:PS:PQ:JQ	0|1:45,15:60:99:475,0,1896:1:255:255
549	250821	.	A	G	1237.77	PASS	.	GT:AD:DP:GQ:PL:PS:PQ:JQ	0|1:55,34:89:99:1266,0,2058:1:255:255
549	250831	.	C	T	1198.77	PASS	.	GT:AD:DP:GQ:PL:PS:PQ:JQ	0|1:44,33:77:99:1227,0,1719:1:255:255
549	250921	.	G	A	954.77	PASS	.	GT:AD:DP:GQ:PL:PS:PQ:JQ	0|1:35,24:59:99:983,0,1433:1:248:255
549	250925	.	A	G	867.77	PASS	.	GT:AD:DP:GQ:PL:PS:PQ:JQ	0|1:34,22:56:99:896,0,1481:1:139:255
549	250974	.	T	A	707.77	PASS	.	GT:AD:DP:GQ:PL:PS:PQ:JQ	0|1:24,21:45:99:736,0,851:1:182:255
549	251039	.	A	G	750.77	PASS	.	GT:AD:DP:GQ:PL:PS:PQ:JQ	0|1:34,21:55:99:779,0,1730:1:203:255
549	251063	.	C	T	883.77	PASS	.	GT:AD:DP:GQ:PL:PS:PQ:JQ	0|1:31,24:55:99:912,0,1633:1:213:255
549	251107	.	C	G	1059.77	PASS	.	GT:AD:DP:GQ:PL:PS:PQ:JQ	0|1:29,27:56:99:1088,0,1843:1:213:255
549	251121	.	C	T	1215.77	PASS	.	GT:AD:DP:GQ:PL:PS:PQ:JQ	0|1:33,32:65:99:1244,0,1999:1:232:255
549	251152	.	A	C	1170.77	PASS	.	GT:AD:DP:GQ:PL:PS:PQ:JQ	0|1:34,31:65:99:1199,0,1773:1:230:255
549	251165	.	T	C	1164.77	PASS	.	GT:AD:DP:GQ:PL:PS:PQ:JQ	0|1:35,31:66:99:1193,0,1769:1:251:255
549	252054	.	T	C	394.77	PASS	.	GT:AD:DP:GQ:PL:PS:PQ:JQ	0|1:13,11:24:99:423,0,513:1:192:255
549	252077	.	A	G	379.77	PASS	.	GT:AD:DP:GQ:PL:PS:PQ:JQ	0|1:18,11:29:99:408,0,702:1:190:255
549	252167	.	G	T	449.77	PASS	.	GT:AD:DP:GQ:PL:PS:PQ:JQ	0|1:25,14:39:99:478,0,1601:1:158:255
549	252196	.	G	A	390.77	PASS	.	GT:AD:DP:GQ:PL:PS:PQ:JQ	0|1:22,11:33:99:419,0,872:1:181:255
549	252338	.	G	A	736.77	PASS	.	GT:AD:DP:GQ:PL:PS:PQ:JQ	0|1:25,19:44:99:765,0,1301:1:98:255
549	252359	.	T	A	862.77	PASS	.	GT:AD:DP:GQ:PL:PS:PQ:JQ	0|1:25,23:48:99:891,0,1522:1:224:255
549	252386	.	A	T	736.77	PASS	.	GT:AD:DP:GQ:PL:PS:PQ:JQ	0|1:23,20:43:99:765,0,1632:1:201:255
549	252409	.	A	G	742.77	PASS	.	GT:AD:DP:GQ:PL:PS:PQ:JQ	0|1:23,20:43:99:771,0,1620:1:185:255
549	252416	.	G	T	781.77	PASS	.	GT:AD:DP:GQ:PL:PS:PQ:JQ	0|1:24,20:44:99:810,0,1730:1:187:255
549	252417	.	T	G	781.77	PASS	.	GT:AD:DP:GQ:PL:PS:PQ:JQ	0|1:23,21:44:99:810,0,1730:1:194:255
549	252433	.	G	C	745.77	PASS	.	GT:AD:DP:GQ:PL:PS:PQ:JQ	0|1:21,20:41:99:774,0,1639:1:164:255
549	252572	.	T	C	151.77	PASS	.	GT:AD:DP:GQ:PL:PS:PQ:JQ	0|1:24,6:30:99:180,0,990:1:171:255
549	252579	.	C	G	148.77	PASS	.	GT:AD:DP:GQ:PL:PS:PQ:JQ	0|1:24,6:30:99:177,0,1018:1:145:255
549	252582	.	G	A	148.77	PASS	.	GT:AD:DP:GQ:PL:PS:PQ:JQ	0|1:25,6:31:99:177,0,1018:1:181:255
549	252618	.	C	G	56.77	PASS	.	GT:AD:DP:GQ:PL:PS:PQ:JQ	0|1:26,4:30:85:85,0,1080:1:167:255
549	252723	.	A	G	307.77	PASS	.	GT:AD:DP:GQ:PL:PS:PQ:JQ	0|1:28,10:38:99:336,0,1122:1:164:255
549	252951	.	G	A	624.77	PASS	.	GT:AD:DP:GQ:PL:PS:PQ:JQ	0|1:0,14:14:45:653,45,0:1:25:25
549	252977	.	A	C	646.77	PASS	.	GT:AD:DP:GQ:PL:PS:PQ:JQ	0|1:0,14:14:45:675,45,0:1:25:25
549	252987	.	G	T	646.77	PASS	.	GT:AD:DP:GQ:PL:PS:PQ:JQ	0|1:0,15:15:45:675,45,0:1:25:25
549	253136	.	C	G	646.77	PASS	.	GT:AD:DP:GQ:PL:PS:PQ:JQ	0|1:0,15:15:45:675,45,0:1:25:25
549	253193	.	T	C	563.77	PASS	.	GT:AD:DP:GQ:PL:PS:PQ:JQ	0|1:23,16:39:99:592,0,7161:1:144:255
549	253247	.	A	G	532.77	PASS	.	GT:AD:DP:GQ:PL:PS:PQ:JQ	0|1:22,15:37:99:561,0,5597:1:140:255
549	253298	.	C	T	469.77	PASS	.	GT:AD:DP:GQ:PL:PS:PQ:JQ	0|1:28,14:42:99:498,0,1214:1:149:255
549	253402	.	C	G	863.77	PASS	.	GT:AD:DP:GQ:PL:PS:PQ:JQ	0|1:32,26:58:99:892,0,1116:1:225:255
549	253430	.	T	G	282.77	PASS	.	GT:AD:DP:GQ:PL:PS:PQ:JQ	1|0:33,10:43:99:311,0,1085:1:25:25
549	253456	.	A	C	917.77	PASS	.	GT:AD:DP:GQ:PL:PS:PQ:JQ	0|1:31,26:57:99:946,0,1116:1:235:255
549	253927	.	C	T	190.77	PASS	.	GT:AD:DP:GQ:PL:PS:PQ:JQ	0|1:11,6:17:99:219,0,444:1:103:255
549	254306	.	C	T	660.77	PASS	.	GT:AD:DP:GQ:PL:PS:PQ:JQ	0|1:45,20:65:99:689,0,1765:1:255:255
549	254319	.	C	A	604.77	PASS	.	GT:AD:DP:GQ:PL:PS:PQ:JQ	0|1:37,17:54:99:633,0,1538:1:251:255
549	254390	.	G	A	610.77	PASS	.	GT:AD:DP:GQ:PL:PS:PQ:JQ	0|1:37,19:56:99:639,0,1338:1:243:255
549	254452	.	A	G	625.77	PASS	.	GT:AD:DP:GQ:PL:PS:PQ:JQ	0|1:38,19:57:99:654,0,1403:1:219:255
549	254571	.	C	T	742.77	PASS	.	GT:AD:DP:GQ:PL:PS:PQ:JQ	0|1:39,22:61:99:771,0,1350:1:225:255
549	254654	.	T	A	1320.77	PASS	.	GT:AD:DP:GQ:PL:PS:PQ:JQ	0|1:37,36:73:99:1349,0,6245:1:255:255
549	254662	.	G	A	1317.77	PASS	.	GT:AD:DP:GQ:PL:PS:PQ:JQ	0|1:27,34:61:99:1346,0,6155:1:248:255
549	254692	.	T	G	1395.77	PASS	.	GT:AD:DP:GQ:PL:PS:PQ:JQ	0|1:29,36:65:99:1424,0,7651:1:230:255
549	254715	.	G	A	1233.77	PASS	.	GT:AD:DP:GQ:PL:PS:PQ:JQ	0|1:27,32:59:99:1262,0,7140:1:247:255
549	254726	.	G	C	1314.77	PASS	.	GT:AD:DP:GQ:PL:PS:PQ:JQ	0|1:28,33:61:99:1343,0,7031:1:236:255
549	254779	.	T	C	1046.77	PASS	.	GT:AD:DP:GQ:PL:PS:PQ:JQ	0|1:24,29:53:99:1075,0,3491:1:206:255
549	254859	.	A	T	1419.77	PASS	.	GT:AD:DP:GQ:PL:PS:PQ:JQ	0|1:35,36:71:99:1448,0,2392:1:227:255
549	254871	.	T	C	1656.77	PASS	.	GT:AD:DP:GQ:PL:PS:PQ:JQ	0|1:39,40:79:99:1685,0,2780:1:255:255
549	254880	.	A	T	1611.77	PASS	.	GT:AD:DP:GQ:PL:PS:PQ:JQ	0|1:41,41:82:99:1640,0,2904:1:255:255
549	254888	.	C	A	1580.77	PASS	.	GT:AD:DP:GQ:PL:PS:PQ:JQ	0|1:40,42:82:99:1609,0,2905:1:255:255
549	254926	.	A	C	1454.77	PASS	.	GT:AD:DP:GQ:PL:PS:PQ:JQ	0|1:48,42:90:99:1483,0,1723:1:255:255
549	255024	.	T	A	1116.77	PASS	.	GT:AD:DP:GQ:PL:PS:PQ:JQ	0|1:39,34:73:99:1145,0,1446:1:255:255
549	255463	.	T	G	1092.77	PASS	.	GT:AD:DP:GQ:PL:PS:PQ:JQ	0|1:45,30:75:99:1121,0,2564:1:255:255
549	255506	.	C	G	1344.77	PASS	.	GT:AD:DP:GQ:PL:PS:PQ:JQ	0|1:46,35:81:99:1373,0,2642:1:255:255
549	255543	.	A	C	1215.77	PASS	.	GT:AD:DP:GQ:PL:PS:PQ:JQ	0|1:45,32:77:99:1244,0,2423:1:255:255
549	255547	.	T	C	1176.77	PASS	.	GT:AD:DP:GQ:PL:PS:PQ:JQ	0|1:45,31:76:99:1205,0,2384:1:255:255
549	255624	.	A	G	283.77	PASS	.	GT:AD:DP:GQ:PL:PS:PQ:JQ	0|1:36,12:48:99:312,0,1358:1:185:255
549	255658	.	G	C	586.77	PASS	.	GT:AD:DP:GQ:PL:PS:PQ:JQ	0|1:34,19:53:99:615,0,1339:1:201:255
549	255939	.	G	A	658.77	PASS	.	GT:AD:DP:GQ:PL:PS:PQ:JQ	0|1:21,17:38:99:687,0,1108:1:187:255
549	256058	.	A	C	852.77	PASS	.	GT:AD:DP:GQ:PL:PS:PQ:JQ	0|1:15,26:41:99:881,0,444:1:203:255
549	256219	.	C	T	511.77	PASS	.	GT:AD:DP:GQ:PL:PS:PQ:JQ	1|0:0,12:12:36:540,36,0:1:25:25
549	256466	.	T	G	957.77	PASS	.	GT:AD:DP:GQ:PL:PS:PQ:JQ	0|1:34,26:60:99:986,0,2240:1:199:255
549	256487	.	G	T	843.77	PASS	.	GT:AD:DP:GQ:PL:PS:PQ:JQ	0|1:31,23:54:99:872,0,2227:1:168:255
549	256495	.	A	C	895.77	PASS	.	GT:AD:DP:GQ:PL:PS:PQ:JQ	0|1:32,23:55:99:924,0,2355:1:188:255
549	256506	.	A	T	803.77	PASS	.	GT:AD:DP:GQ:PL:PS:PQ:JQ	0|1:32,23:55:99:832,0,2316:1:195:255
549	256570	.	T	C	760.77	PASS	.	GT:AD:DP:GQ:PL:PS:PQ:JQ	0|1:30,21:51:99:789,0,1241:1:194:255
549	256756	.	T	G	493.77	PASS	.	GT:AD:DP:GQ:PL:PS:PQ:JQ	0|1:21,14:35:99:522,0,882:1:164:255
549	256780	.	T	G	406.77	PASS	.	GT:AD:DP:GQ:PL:PS:PQ:JQ	0|1:22,11:33:99:435,0,930:1:159:255
549	256811	.	T	C	487.77	PASS	.	GT:AD:DP:GQ:PL:PS:PQ:JQ	0|1:24,14:38:99:516,0,966:1:166:255
549	256814	.	A	G	484.77	PASS	.	GT:AD:DP:GQ:PL:PS:PQ:JQ	0|1:24,14:38:99:513,0,999:1:174:255
549	256889	.	C	G	602.77	PASS	.	GT:AD:DP:GQ:PL:PS:PQ:JQ	0|1:23,20:43:99:631,0,877:1:179:255
549	256977	.	C	G	907.77	PASS	.	GT:AD:DP:GQ:PL:PS:PQ:JQ	0|1:29,26:55:99:936,0,881:1:195:255
549	257059	.	A	C	728.77	PASS	.	GT:AD:DP:GQ:PL:PS:PQ:JQ	0|1:28,19:47:99:757,0,1153:1:160:255
549	257071	.	C	A	717.73	PASS	.	GT:AD:DP:GQ:PL:PS:PQ:JQ	0|1:28,20:48:99:755,0,1116:1:114:255
549	257088	.	A	T	639.77	PASS	.	GT:AD:DP:GQ:PL:PS:PQ:JQ	0|1:27,18:45:99:668,0,1080:1:211:255
549	257138	.	T	A	706.77	PASS	.	GT:AD:DP:GQ:PL:PS:PQ:JQ	0|1:26,20:46:99:735,0,1104:1:218:255
549	257163	.	A	G	910.77	PASS	.	GT:AD:DP:GQ:PL:PS:PQ:JQ	0|1:24,25:49:99:939,0,930:1:221:255
549	257220	.	C	T	1237.77	PASS	.	GT:AD:DP:GQ:PL:PS:PQ:JQ	0|1:36,37:73:99:1266,0,1299:1:255:255
549	257492	.	T	C	526.77	PASS	.	GT:AD:DP:GQ:PL:PS:PQ:JQ	0|1:39,18:57:99:555,0,1432:1:212:255
549	257715	.	T	A	222.77	PASS	.	GT:AD:DP:GQ:PL:PS:PQ:JQ	0|1:26,8:34:99:251,0,1010:1:155:255
549	257759	.	C	T	378.77	PASS	.	GT:AD:DP:GQ:PL:PS:PQ:JQ	0|1:29,13:42:99:407,0,1113:1:167:255
549	258055	.	A	G	244.73	PASS	.	GT:AD:DP:GQ:PL:PS:PQ:JQ	0|1:17,7:24:99:282,0,843:1:123:255
549	258105	.	C	T	154.77	PASS	.	GT:AD:DP:GQ:PL:PS:PQ:JQ	0|1:20,5:25:99:183,0,1070:1:134:255
549	258115	.	G	A	228.77	PASS	.	GT:AD:DP:GQ:PL:PS:PQ:JQ	0|1:25,8:33:99:257,0,1132:1:149:255
549	258199	.	T	A	1119.77	PASS	.	GT:AD:DP:GQ:PL:PS:PQ:JQ	0|1:23,29:52:99:1148,0,1832:1:177:255
549	258200	.	G	A	1119.77	PASS	.	GT:AD:DP:GQ:PL:PS:PQ:JQ	0|1:22,29:51:99:1148,0,1832:1:177:255
549	258267	.	A	G	933.77	PASS	.	GT:AD:DP:GQ:PL:PS:PQ:JQ	0|1:29,24:53:99:962,0,1178:1:183:255
549	258278	.	A	T	685.77	PASS	.	GT:AD:DP:GQ:PL:PS:PQ:JQ	0|1:28,18:46:99:714,0,1151:1:191:255
549	258331	.	C	T	484.77	PASS	.	GT:AD:DP:GQ:PL:PS:PQ:JQ	0|1:38,16:54:99:513,0,1536:1:224:255
549	258341	.	G	A	486.77	PASS	.	GT:AD:DP:GQ:PL:PS:PQ:JQ	0|1:37,13:50:99:515,0,1577:1:202:255
549	258353	.	T	C	657.77	PASS	.	GT:AD:DP:GQ:PL:PS:PQ:JQ	0|1:33,15:48:99:686,0,1536:1:196:255
549	258363	.	C	T	711.77	PASS	.	GT:AD:DP:GQ:PL:PS:PQ:JQ	0|1:33,20:53:99:740,0,1365:1:206:255
549	258416	.	T	C	844.77	PASS	.	GT:AD:DP:GQ:PL:PS:PQ:JQ	0|1:29,25:54:99:873,0,1111:1:195:255
549	258498	.	A	C	773.77	PASS	.	GT:AD:DP:GQ:PL:PS:PQ:JQ	0|1:30,25:55:99:802,0,1139:1:189:255
549	258589	.	G	C	782.77	PASS	.	GT:AD:DP:GQ:PL:PS:PQ:JQ	0|1:34,23:57:99:811,0,1170:1:210:255
549	258601	.	T	G	774.77	PASS	.	GT:AD:DP:GQ:PL:PS:PQ:JQ	0|1:34,24:58:99:803,0,1141:1:212:255
549	258648	.	C	T	710.77	PASS	.	GT:AD:DP:GQ:PL:PS:PQ:JQ	0|1:35,22:57:99:739,0,1338:1:215:255
549	258676	.	A	G	641.77	PASS	.	GT:AD:DP:GQ:PL:PS:PQ:JQ	0|1:37,20:57:99:670,0,1391:1:221:255
549	258736	.	C	T	581.77	PASS	.	GT:AD:DP:GQ:PL:PS:PQ:JQ	0|1:42,20:62:99:610,0,1593:1:229:255
549	258779	.	G	A	366.77	PASS	.	GT:AD:DP:GQ:PL:PS:PQ:JQ	0|1:47,14:61:99:395,0,1740:1:236:255
549	258826	.	C	A	883.77	PASS	.	GT:AD:DP:GQ:PL:PS:PQ:JQ	0|1:37,25:62:99:912,0,1680:1:227:255
549	258828	.	C	G	883.77	PASS	.	GT:AD:DP:GQ:PL:PS:PQ:JQ	0|1:37,25:62:99:912,0,1680:1:215:255
549	258858	.	T	C	723.77	PASS	.	GT:AD:DP:GQ:PL:PS:PQ:JQ	0|1:30,23:53:99:752,0,1044:1:197:255
549	259133	.	C	T	723.77	PASS	.	GT:AD:DP:GQ:PL:PS:PQ:JQ	0|1:39,22:61:99:752,0,1496:1:234:255
549	259214	.	G	T	544.77	PASS	.	GT:AD:DP:GQ:PL:PS:PQ:JQ	0|1:39,16:55:99:573,0,1885:1:224:255
549	259256	.	A	C	330.77	PASS	.	GT:AD:DP:GQ:PL:PS:PQ:JQ	0|1:39,13:52:99:359,0,1476:1:212:255
549	259395	.	G	A	944.77	PASS	.	GT:AD:DP:GQ:PL:PS:PQ:JQ	0|1:31,26:57:99:973,0,4430:1:216:255
549	259433	.	A	G	1167.77	PASS	.	GT:AD:DP:GQ:PL:PS:PQ:JQ	0|1:21,29:50:99:1196,0,4558:1:201:255
549	259455	.	A	G	1236.77	PASS	.	GT:AD:DP:GQ:PL:PS:PQ:JQ	0|1:25,31:56:99:1265,0,5213:1:222:255
549	259504	.	C	T	1008.77	PASS	.	GT:AD:DP:GQ:PL:PS:PQ:JQ	0|1:32,27:59:99:1037,0,4251:1:220:255
549	259554	.	T	A	820.77	PASS	.	GT:AD:DP:GQ:PL:PS:PQ:JQ	0|1:34,23:57:99:849,0,2830:1:214:255
549	259632	.	A	T	703.77	PASS	.	GT:AD:DP:GQ:PL:PS:PQ:JQ	0|1:21,20:41:99:732,0,691:1:191:255
549	259688	.	C	A	893.77	PASS	.	GT:AD:DP:GQ:PL:PS:PQ:JQ	0|1:21,24:45:99:922,0,781:1:218:255
549	259717	.	C	G	831.77	PASS	.	GT:AD:DP:GQ:PL:PS:PQ:JQ	0|1:19,22:41:99:860,0,732:1:200:255
549	259758	.	A	G	766.77	PASS	.	GT:AD:DP:GQ:PL:PS:PQ:JQ	0|1:26,21:47:99:795,0,1029:1:200:255
549	259779	.	A	G	678.77	PASS	.	GT:AD:DP:GQ:PL:PS:PQ:JQ	0|1:22,18:40:99:707,0,831:1:164:255
549	259900	.	C	A	887.77	PASS	.	GT:AD:DP:GQ:PL:PS:PQ:JQ	0|1:37,26:63:99:916,0,2678:1:220:255
549	259931	.	A	G	881.77	PASS	.	GT:AD:DP:GQ:PL:PS:PQ:JQ	0|1:43,25:68:99:910,0,2893:1:236:255
549	260168	.	A	G	837.77	PASS	.	GT:AD:DP:GQ:PL:PS:PQ:JQ	0|1:39,26:65:99:866,0,1271:1:217:255
549	260449	.	A	G	601.77	PASS	.	GT:AD:DP:GQ:PL:PS:PQ:JQ	0|1:0,12:12:42:630,42,0:1:25:25
549	260572	.	A	G	850.77	PASS	.	GT:AD:DP:GQ:PL:PS:PQ:JQ	0|1:25,23:48:99:879,0,940:1:172:255
549	260592	.	C	T	777.77	PASS	.	GT:AD:DP:GQ:PL:PS:PQ:JQ	0|1:25,21:46:99:806,0,983:1:120:255
549	260653	.	C	A	969.77	PASS	.	GT:AD:DP:GQ:PL:PS:PQ:JQ	1|0:21,28:49:99:998,0,696:1:185:255
549	260690	.	A	C	1027.77	PASS	.	GT:AD:DP:GQ:PL:PS:PQ:JQ	1|0:31,29:60:99:1056,0,1118:1:230:255
549	260716	.	A	G	1276.77	PASS	.	GT:AD:DP:GQ:PL:PS:PQ:JQ	1|0:34,34:68:99:1305,0,1325:1:243:255
549	260720	.	A	G	1276.77	PASS	.	GT:AD:DP:GQ:PL:PS:PQ:JQ	1|0:34,33:67:99:1305,0,1325:1:203:255
549	260734	.	G	C	1329.77	PASS	.	GT:AD:DP:GQ:PL:PS:PQ:JQ	1|0:34,35:69:99:1358,0,1448:1:249:255
549	260736	.	C	T	1335.77	PASS	.	GT:AD:DP:GQ:PL:PS:PQ:JQ	1|0:35,35:70:99:1364,0,1364:1:248:255
549	260742	.	T	A	1329.77	PASS	.	GT:AD:DP:GQ:PL:PS:PQ:JQ	1|0:36,34:70:99:1358,0,1445:1:246:255
549	260833	.	A	G	1983.77	PASS	.	GT:AD:DP:GQ:PL:PS:PQ:JQ	1|0:29,48:77:99:2012,0,4272:1:255:255
549	260854	.	C	T	2494.77	PASS	.	GT:AD:DP:GQ:PL:PS:PQ:JQ	1|0:31,60:91:99:2523,0,4661:1:255:255
549	260859	.	C	T	2530.77	PASS	.	GT:AD:DP:GQ:PL:PS:PQ:JQ	1|0:31,62:93:99:2559,0,4743:1:255:255
549	260875	.	G	A	2323.77	PASS	.	GT:AD:DP:GQ:PL:PS:PQ:JQ	1|0:32,58:90:99:2352,0,4289:1:255:255
549	260926	.	A	G	2060.77	PASS	.	GT:AD:DP:GQ:PL:PS:PQ:JQ	1|0:28,50:78:99:2089,0,1020:1:255:255
549	260929	.	A	C	2071.77	PASS	.	GT:AD:DP:GQ:PL:PS:PQ:JQ	1|0:28,52:80:99:2100,0,1017:1:255:255
549	260931	.	A	G	2146.77	PASS	.	GT:AD:DP:GQ:PL:PS:PQ:JQ	1|0:28,52:80:99:2175,0,1007:1:229:255
549	260934	.	C	A	2135.77	PASS	.	GT:AD:DP:GQ:PL:PS:PQ:JQ	1|0:27,56:83:99:2164,0,1007:1:255:255
549	261128	.	A	G	1080.77	PASS	.	GT:AD:DP:GQ:PL:PS:PQ:JQ	0|1:53,32:85:99:1109,0,1857:1:255:255
549	261487	.	A	T	321.73	PASS	.	GT:AD:DP:GQ:PL:PS:PQ:JQ	0|1:17,13:30:99:359,0,504:1:138:255
549	261621	.	G	A	561.77	PASS	.	GT:AD:DP:GQ:PL:PS:PQ:JQ	0|1:20,16:36:99:590,0,834:1:154:255
549	261640	.	T	C	616.77	PASS	.	GT:AD:DP:GQ:PL:PS:PQ:JQ	0|1:23,17:40:99:645,0,956:1:158:255
549	261673	.	C	T	556.77	PASS	.	GT:AD:DP:GQ:PL:PS:PQ:JQ	0|1:27,15:42:99:585,0,1074:1:219:255
549	261707	.	G	A	595.77	PASS	.	GT:AD:DP:GQ:PL:PS:PQ:JQ	0|1:30,16:46:99:624,0,1250:1:214:255
549	261713	.	G	A	679.77	PASS	.	GT:AD:DP:GQ:PL:PS:PQ:JQ	0|1:30,17:47:99:708,0,1244:1:206:255
549	261720	.	A	G	780.77	PASS	.	GT:AD:DP:GQ:PL:PS:PQ:JQ	0|1:31,20:51:99:809,0,1319:1:215:255
549	261741	.	T	A	670.77	PASS	.	GT:AD:DP:GQ:PL:PS:PQ:JQ	0|1:29,20:49:99:699,0,1200:1:194:255
549	261830	.	T	C	833.77	PASS	.	GT:AD:DP:GQ:PL:PS:PQ:JQ	0|1:24,23:47:99:862,0,851:1:186:255
549	261861	.	A	C	693.77	PASS	.	GT:AD:DP:GQ:PL:PS:PQ:JQ	0|1:19,19:38:99:722,0,678:1:167:255
549	261887	.	A	G	619.77	PASS	.	GT:AD:DP:GQ:PL:PS:PQ:JQ	0|1:22,17:39:99:648,0,872:1:156:255
549	261929	.	A	C	506.77	PASS	.	GT:AD:DP:GQ:PL:PS:PQ:JQ	0|1:17,14:31:99:535,0,537:1:141:255
549	262007	.	T	C	250.77	PASS	.	GT:AD:DP:GQ:PL:PS:PQ:JQ	0|1:19,8:27:99:279,0,739:1:124:255
549	262024	.	T	C	211.77	PASS	.	GT:AD:DP:GQ:PL:PS:PQ:JQ	0|1:18,7:25:99:240,0,745:1:125:255
549	262190	.	A	T	404.77	PASS	.	GT:AD:DP:GQ:PL:PS:PQ:JQ	0|1:20,14:34:99:433,0,654:1:149:255
549	262541	.	C	T	583.77	PASS	.	GT:AD:DP:GQ:PL:PS:PQ:JQ	0|1:34,18:52:99:612,0,1326:1:203:255
549	262626	.	A	T	416.77	PASS	.	GT:AD:DP:GQ:PL:PS:PQ:JQ	0|1:53,17:70:99:445,0,2038:1:255:255
549	262727	.	C	T	536.77	PASS	.	GT:AD:DP:GQ:PL:PS:PQ:JQ	0|1:37,21:58:99:565,0,1368:1:216:255
549	262927	.	T	C	939.77	PASS	.	GT:AD:DP:GQ:PL:PS:PQ:JQ	0|1:37,27:64:99:968,0,1408:1:251:255
549	263037	.	C	T	843.77	PASS	.	GT:AD:DP:GQ:PL:PS:PQ:JQ	0|1:30,23:53:99:872,0,1224:1:218:255
549	263042	.	A	G	834.77	PASS	.	GT:AD:DP:GQ:PL:PS:PQ:JQ	0|1:34,23:57:99:863,0,1350:1:226:255
549	263055	.	G	A	935.77	PASS	.	GT:AD:DP:GQ:PL:PS:PQ:JQ	0|1:36,25:61:99:964,0,1494:1:245:255
549	263060	.	G	A	929.77	PASS	.	GT:AD:DP:GQ:PL:PS:PQ:JQ	0|1:40,26:66:99:958,0,1575:1:255:255
549	263101	.	G	A	930.77	PASS	.	GT:AD:DP:GQ:PL:PS:PQ:JQ	0|1:44,26:70:99:959,0,1816:1:255:255
549	263127	.	A	G	689.77	PASS	.	GT:AD:DP:GQ:PL:PS:PQ:JQ	0|1:47,21:68:99:718,0,1741:1:255:255
549	263169	.	A	C	567.77	PASS	.	GT:AD:DP:GQ:PL:PS:PQ:JQ	0|1:39,19:58:99:596,0,1430:1:209:255
549	263629	.	A	C	634.77	PASS	.	GT:AD:DP:GQ:PL:PS:PQ:JQ	0|1:31,20:51:99:663,0,1169:1:180:255
549	263734	.	G	T	1206.77	PASS	.	GT:AD:DP:GQ:PL:PS:PQ:JQ	0|1:33,30:63:99:1235,0,2040:1:233:255
549	263751	.	T	A	1140.77	PASS	.	GT:AD:DP:GQ:PL:PS:PQ:JQ	0|1:30,30:60:99:1169,0,2032:1:230:255
549	263756	.	G	A	1127.77	PASS	.	GT:AD:DP:GQ:PL:PS:PQ:JQ	0|1:32,30:62:99:1156,0,2107:1:239:255
549	263791	.	A	G	977.77	PASS	.	GT:AD:DP:GQ:PL:PS:PQ:JQ	0|1:33,29:62:99:1006,0,1207:1:227:255
549	263937	.	T	C	639.77	PASS	.	GT:AD:DP:GQ:PL:PS:PQ:JQ	0|1:42,18:60:99:668,0,4799:1:215:255
549	263940	.	G	A	660.77	PASS	.	GT:AD:DP:GQ:PL:PS:PQ:JQ	0|1:42,19:61:99:689,0,4930:1:212:255
549	263943	.	T	C	663.77	PASS	.	GT:AD:DP:GQ:PL:PS:PQ:JQ	0|1:43,20:63:99:692,0,4894:1:216:255
549	263952	.	T	C	669.77	PASS	.	GT:AD:DP:GQ:PL:PS:PQ:JQ	0|1:47,20:67:99:698,0,3396:1:252:255
549	263972	.	A	T	814.77	PASS	.	GT:AD:DP:GQ:PL:PS:PQ:JQ	0|1:40,24:64:99:843,0,3253:1:246:255
549	264017	.	G	T	866.77	PASS	.	GT:AD:DP:GQ:PL:PS:PQ:JQ	0|1:38,25:63:99:895,0,1382:1:234:255
549	264059	.	T	C	706.77	PASS	.	GT:AD:DP:GQ:PL:PS:PQ:JQ	0|1:32,20:52:99:735,0,1436:1:192:255
549	264063	.	C	A	675.77	PASS	.	GT:AD:DP:GQ:PL:PS:PQ:JQ	0|1:31,19:50:99:704,0,1397:1:185:255
549	264138	.	C	T	759.77	PASS	.	GT:AD:DP:GQ:PL:PS:PQ:JQ	0|1:31,19:50:99:788,0,1391:1:176:255
549	264172	.	G	T	547.77	PASS	.	GT:AD:DP:GQ:PL:PS:PQ:JQ	0|1:42,17:59:99:576,0,1689:1:230:255
549	264240	.	A	C	526.77	PASS	.	GT:AD:DP:GQ:PL:PS:PQ:JQ	0|1:42,17:59:99:555,0,1663:1:201:255
549	264296	.	A	C	398.77	PASS	.	GT:AD:DP:GQ:PL:PS:PQ:JQ	0|1:40,15:55:99:427,0,1489:1:188:255
549	264359	.	G	T	340.77	PASS	.	GT:AD:DP:GQ:PL:PS:PQ:JQ	0|1:30,11:41:99:369,0,1269:1:153:255
549	264366	.	T	G	379.77	PASS	.	GT:AD:DP:GQ:PL:PS:PQ:JQ	0|1:31,12:43:99:408,0,1308:1:159:255
549	264389	.	A	G	343.77	PASS	.	GT:AD:DP:GQ:PL:PS:PQ:JQ	0|1:29,11:40:99:372,0,1227:1:147:255
549	264425	.	A	G	436.77	PASS	.	GT:AD:DP:GQ:PL:PS:PQ:JQ	0|1:26,13:39:99:465,0,1193:1:164:255
549	264430	.	T	C	481.77	PASS	.	GT:AD:DP:GQ:PL:PS:PQ:JQ	0|1:25,13:38:99:510,0,1181:1:159:255
549	264438	.	G	T	478.77	PASS	.	GT:AD:DP:GQ:PL:PS:PQ:JQ	0|1:26,13:39:99:507,0,1316:1:167:255
549	264443	.	A	C	439.77	PASS	.	GT:AD:DP:GQ:PL:PS:PQ:JQ	0|1:24,13:37:99:468,0,1277:1:167:255
549	264500	.	G	A	592.77	PASS	.	GT:AD:DP:GQ:PL:PS:PQ:JQ	0|1:30,17:47:99:621,0,1636:1:182:255
549	264525	.	G	A	580.77	PASS	.	GT:AD:DP:GQ:PL:PS:PQ:JQ	0|1:31,16:47:99:609,0,1607:1:182:255
549	264551	.	T	G	423.77	PASS	.	GT:AD:DP:GQ:PL:PS:PQ:JQ	0|1:29,13:42:99:452,0,1370:1:171:255
549	264574	.	T	C	592.77	PASS	.	GT:AD:DP:GQ:PL:PS:PQ:JQ	0|1:29,18:47:99:621,0,1322:1:173:255
549	264628	.	C	G	688.77	PASS	.	GT:AD:DP:GQ:PL:PS:PQ:JQ	0|1:26,19:45:99:717,0,1628:1:176:255
549	264631	.	T	C	691.77	PASS	.	GT:AD:DP:GQ:PL:PS:PQ:JQ	0|1:26,18:44:99:720,0,1581:1:173:255
549	264826	.	C	T	800.77	PASS	.	GT:AD:DP:GQ:PL:PS:PQ:JQ	0|1:33,23:56:99:829,0,1260:1:222:255
549	264888	.	T	A	876.77	PASS	.	GT:AD:DP:GQ:PL:PS:PQ:JQ	0|1:25,26:51:99:905,0,906:1:188:255
549	264982	.	G	A	659.77	PASS	.	GT:AD:DP:GQ:PL:PS:PQ:JQ	0|1:23,20:43:99:688,0,884:1:159:255
549	265210	.	G	C	764.77	PASS	.	GT:AD:DP:GQ:PL:PS:PQ:JQ	0|1:27,23:50:99:793,0,960:1:182:255
549	265297	.	T	A	989.77	PASS	.	GT:AD:DP:GQ:PL:PS:PQ:JQ	0|1:31,29:60:99:1018,0,1165:1:195:255
549	265381	.	T	C	773.77	PASS	.	GT:AD:DP:GQ:PL:PS:PQ:JQ	0|1:25,22:47:99:802,0,1002:1:177:255
549	265390	.	C	A	682.77	PASS	.	GT:AD:DP:GQ:PL:PS:PQ:JQ	0|1:25,17:42:99:711,0,978:1:171:255
549	265431	.	A	G	775.77	PASS	.	GT:AD:DP:GQ:PL:PS:PQ:JQ	0|1:32,22:54:99:804,0,1254:1:197:255
549	265456	.	T	C	950.77	PASS	.	GT:AD:DP:GQ:PL:PS:PQ:JQ	0|1:32,26:58:99:979,0,1262:1:219:255
549	265710	.	A	G	694.77	PASS	.	GT:AD:DP:GQ:PL:PS:PQ:JQ	0|1:21,18:39:99:723,0,981:1:95:255
549	265839	.	T	C	669.77	PASS	.	GT:AD:DP:GQ:PL:PS:PQ:JQ	0|1:33,19:52:99:698,0,4318:1:203:255
549	265871	.	C	T	963.77	PASS	.	GT:AD:DP:GQ:PL:PS:PQ:JQ	0|1:31,25:56:99:992,0,4596:1:192:255
549	265872	.	A	T	966.77	PASS	.	GT:AD:DP:GQ:PL:PS:PQ:JQ	0|1:31,26:57:99:995,0,4477:1:194:255
549	265917	.	T	A	781.77	PASS	.	GT:AD:DP:GQ:PL:PS:PQ:JQ	0|1:24,21:45:99:810,0,2852:1:221:255
549	265937	.	G	A	667.77	PASS	.	GT:AD:DP:GQ:PL:PS:PQ:JQ	0|1:20,18:38:99:696,0,1871:1:215:255
549	266188	.	A	G	858.77	PASS	.	GT:AD:DP:GQ:PL:PS:PQ:JQ	0|1:36,25:61:99:887,0,1309:1:228:255
549	266305	.	G	C	798.77	PASS	.	GT:AD:DP:GQ:PL:PS:PQ:JQ	0|1:30,23:53:99:827,0,3134:1:162:255
549	266318	.	A	C	844.77	PASS	.	GT:AD:DP:GQ:PL:PS:PQ:JQ	0|1:28,22:50:99:873,0,3155:1:170:255
549	266335	.	A	C	727.77	PASS	.	GT:AD:DP:GQ:PL:PS:PQ:JQ	0|1:28,20:48:99:756,0,3110:1:159:255
549	266387	.	G	T	511.77	PASS	.	GT:AD:DP:GQ:PL:PS:PQ:JQ	0|1:31,17:48:99:540,0,1208:1:168:255
549	266423	.	A	G	508.77	PASS	.	GT:AD:DP:GQ:PL:PS:PQ:JQ	0|1:23,14:37:99:537,0,951:1:162:255
549	266445	.	G	C	502.77	PASS	.	GT:AD:DP:GQ:PL:PS:PQ:JQ	0|1:19,14:33:99:531,0,756:1:152:255
549	266456	.	A	G	499.77	PASS	.	GT:AD:DP:GQ:PL:PS:PQ:JQ	0|1:20,14:34:99:528,0,798:1:149:255
549	266462	.	A	T	376.77	PASS	.	GT:AD:DP:GQ:PL:PS:PQ:JQ	0|1:18,11:29:99:405,0,765:1:128:255
549	266514	.	T	C	400.77	PASS	.	GT:AD:DP:GQ:PL:PS:PQ:JQ	0|1:11,11:22:99:429,0,429:1:80:255
549	266527	.	A	C	385.77	PASS	.	GT:AD:DP:GQ:PL:PS:PQ:JQ	0|1:15,10:25:99:414,0,597:1:92:255
549	266548	.	C	A	643.77	PASS	.	GT:AD:DP:GQ:PL:PS:PQ:JQ	0|1:0,14:14:45:672,45,0:1:25:25
549	266702	.	A	G	58.77	PASS	.	GT:AD:DP:GQ:PL:PS:PQ:JQ	0|1:12,3:15:87:87,0,452:1:25:25
549	266715	.	C	G	58.77	PASS	.	GT:AD:DP:GQ:PL:PS:PQ:JQ	0|1:13,3:16:87:87,0,533:1:25:25
549	266755	.	A	T	559.77	PASS	.	GT:AD:DP:GQ:PL:PS:PQ:JQ	0|1:11,18:29:99:588,0,400:1:150:255
549	266784	.	A	G	696.77	PASS	.	GT:AD:DP:GQ:PL:PS:PQ:JQ	0|1:19,20:39:99:725,0,655:1:155:255
549	266922	.	G	A	975.77	PASS	.	GT:AD:DP:GQ:PL:PS:PQ:JQ	0|1:29,25:54:99:1004,0,1132:1:210:255
549	266930	.	A	G	933.77	PASS	.	GT:AD:DP:GQ:PL:PS:PQ:JQ	0|1:29,25:54:99:962,0,1102:1:214:255
549	266970	.	T	G	490.77	PASS	.	GT:AD:DP:GQ:PL:PS:PQ:JQ	0|1:23,14:37:99:519,0,867:1:168:255
549	266974	.	T	G	496.77	PASS	.	GT:AD:DP:GQ:PL:PS:PQ:JQ	0|1:19,13:32:99:525,0,799:1:173:255
549	267045	.	A	C	615.77	PASS	.	GT:AD:DP:GQ:PL:PS:PQ:JQ	0|1:22,19:41:99:644,0,830:1:194:255
549	267176	.	A	C	114.77	PASS	.	GT:AD:DP:GQ:PL:PS:PQ:JQ	0|1:30,7:37:99:143,0,1163:1:161:255
549	267352	.	G	A	152.77	PASS	.	GT:AD:DP:GQ:PL:PS:PQ:JQ	0|1:17,6:23:99:181,0,681:1:119:255
549	267360	.	C	A	175.77	PASS	.	GT:AD:DP:GQ:PL:PS:PQ:JQ	0|1:15,6:21:99:204,0,654:1:119:255
549	267372	.	C	T	211.77	PASS	.	GT:AD:DP:GQ:PL:PS:PQ:JQ	0|1:18,7:25:99:240,0,732:1:132:255
549	267450	.	G	A	275.77	PASS	.	GT:AD:DP:GQ:PL:PS:PQ:JQ	0|1:19,9:28:99:304,0,742:1:122:255
549	267525	.	A	T	239.77	PASS	.	GT:AD:DP:GQ:PL:PS:PQ:JQ	0|1:25,9:34:99:268,0,941:1:144:255
549	267624	.	C	T	214.77	PASS	.	GT:AD:DP:GQ:PL:PS:PQ:JQ	0|1:26,8:34:99:243,0,951:1:143:255
549	267677	.	T	G	389.77	PASS	.	GT:AD:DP:GQ:PL:PS:PQ:JQ	0|1:24,12:36:99:418,0,877:1:135:255
549	267723	.	G	A	445.77	PASS	.	GT:AD:DP:GQ:PL:PS:PQ:JQ	0|1:24,13:37:99:474,0,1460:1:153:255
549	267739	.	G	A	442.77	PASS	.	GT:AD:DP:GQ:PL:PS:PQ:JQ	0|1:25,13:38:99:471,0,1502:1:159:255
549	267823	.	A	G	781.77	PASS	.	GT:AD:DP:GQ:PL:PS:PQ:JQ	0|1:0,17:17:54:810,54,0:1:25:25
549	267829	.	G	T	820.77	PASS	.	GT:AD:DP:GQ:PL:PS:PQ:JQ	0|1:0,18:18:57:849,57,0:1:25:25
549	267831	.	T	C	820.77	PASS	.	GT:AD:DP:GQ:PL:PS:PQ:JQ	0|1:0,19:19:57:849,57,0:1:25:25
549	267850	.	G	A	871.77	PASS	.	GT:AD:DP:GQ:PL:PS:PQ:JQ	0|1:0,20:20:60:900,60,0:1:25:25
549	267856	.	T	A	995.77	PASS	.	GT:AD:DP:GQ:PL:PS:PQ:JQ	0|1:0,24:24:72:1024,72,0:1:25:25
549	267887	.	T	G	1177.77	PASS	.	GT:AD:DP:GQ:PL:PS:PQ:JQ	0|1:0,27:27:81:1206,81,0:1:25:25
549	267949	.	A	G	1105.77	PASS	.	GT:AD:DP:GQ:PL:PS:PQ:JQ	0|1:0,28:28:84:1134,84,0:1:25:25
549	267983	.	A	G	1100.77	PASS	.	GT:AD:DP:GQ:PL:PS:PQ:JQ	0|1:0,27:27:81:1129,81,0:1:25:25
549	268065	.	G	A	730.77	PASS	.	GT:AD:DP:GQ:PL:PS:PQ:JQ	0|1:37,20:57:99:759,0,1497:1:225:255
549	268085	.	T	G	541.77	PASS	.	GT:AD:DP:GQ:PL:PS:PQ:JQ	0|1:34,15:49:99:570,0,1321:1:200:255
549	268119	.	G	T	434.77	PASS	.	GT:AD:DP:GQ:PL:PS:PQ:JQ	0|1:35,15:50:99:463,0,1548:1:212:255
549	268207	.	T	A	607.77	PASS	.	GT:AD:DP:GQ:PL:PS:PQ:JQ	0|1:26,16:42:99:636,0,1023:1:164:255
549	268211	.	T	A	604.77	PASS	.	GT:AD:DP:GQ:PL:PS:PQ:JQ	0|1:25,17:42:99:633,0,1065:1:157:255
549	268220	.	G	C	568.77	PASS	.	GT:AD:DP:GQ:PL:PS:PQ:JQ	0|1:23,16:39:99:597,0,1002:1:168:255
549	268265	.	A	T	579.77	PASS	.	GT:AD:DP:GQ:PL:PS:PQ:JQ	0|1:23,18:41:99:608,0,805:1:182:255
549	268357	.	G	T	1345.77	PASS	.	GT:AD:DP:GQ:PL:PS:PQ:JQ	0|1:28,37:65:99:1374,0,899:1:234:255
549	268531	.	G	C	830.77	PASS	.	GT:AD:DP:GQ:PL:PS:PQ:JQ	0|1:23,25:48:99:859,0,726:1:183:255
549	268762	.	A	T	270.77	PASS	.	GT:AD:DP:GQ:PL:PS:PQ:JQ	0|1:24,8:32:99:299,0,1840:1:141:255
549	268797	.	A	T	292.77	PASS	.	GT:AD:DP:GQ:PL:PS:PQ:JQ	0|1:31,10:41:99:321,0,2302:1:188:255
549	268847	.	T	C	372.77	PASS	.	GT:AD:DP:GQ:PL:PS:PQ:JQ	0|1:46,13:59:99:401,0,2424:1:221:255
549	268908	.	G	T	430.77	PASS	.	GT:AD:DP:GQ:PL:PS:PQ:JQ	0|1:29,13:42:99:459,0,1162:1:161:255
549	268914	.	C	T	436.77	PASS	.	GT:AD:DP:GQ:PL:PS:PQ:JQ	0|1:26,13:39:99:465,0,1091:1:153:255
549	269043	.	A	G	651.77	PASS	.	GT:AD:DP:GQ:PL:PS:PQ:JQ	0|1:37,19:56:99:680,0,1391:1:207:255
549	269070	.	T	G	624.77	PASS	.	GT:AD:DP:GQ:PL:PS:PQ:JQ	0|1:31,18:49:99:653,0,1223:1:179:255
549	269090	.	A	C	598.77	PASS	.	GT:AD:DP:GQ:PL:PS:PQ:JQ	0|1:29,17:46:99:627,0,1167:1:171:255
549	269098	.	G	A	595.77	PASS	.	GT:AD:DP:GQ:PL:PS:PQ:JQ	0|1:29,16:45:99:624,0,1209:1:167:255
549	269104	.	G	A	546.77	PASS	.	GT:AD:DP:GQ:PL:PS:PQ:JQ	0|1:28,15:43:99:575,0,1250:1:158:255
549	269128	.	A	T	504.77	PASS	.	GT:AD:DP:GQ:PL:PS:PQ:JQ	0|1:30,14:44:99:533,0,1188:1:153:255
549	269197	.	A	G	385.77	PASS	.	GT:AD:DP:GQ:PL:PS:PQ:JQ	0|1:28,11:39:99:414,0,2051:1:178:255
549	269214	.	G	A	595.77	PASS	.	GT:AD:DP:GQ:PL:PS:PQ:JQ	0|1:30,16:46:99:624,0,2152:1:200:255
549	269220	.	G	T	588.77	PASS	.	GT:AD:DP:GQ:PL:PS:PQ:JQ	0|1:32,17:49:99:617,0,2282:1:194:255
549	269221	.	T	G	627.77	PASS	.	GT:AD:DP:GQ:PL:PS:PQ:JQ	0|1:32,17:49:99:656,0,2346:1:203:255
549	269224	.	G	A	627.77	PASS	.	GT:AD:DP:GQ:PL:PS:PQ:JQ	0|1:33,18:51:99:656,0,2346:1:205:255
549	269248	.	G	A	792.77	PASS	.	GT:AD:DP:GQ:PL:PS:PQ:JQ	0|1:34,21:55:99:821,0,2510:1:203:255
549	269398	.	G	A	538.77	PASS	.	GT:AD:DP:GQ:PL:PS:PQ:JQ	0|1:28,20:48:99:567,0,1703:1:184:255
549	269575	.	T	C	810.77	PASS	.	GT:AD:DP:GQ:PL:PS:PQ:JQ	0|1:28,21:49:99:839,0,1062:1:193:255
549	269582	.	T	A	814.77	PASS	.	GT:AD:DP:GQ:PL:PS:PQ:JQ	0|1:26,21:47:99:843,0,1026:1:166:255
549	269588	.	T	A	775.77	PASS	.	GT:AD:DP:GQ:PL:PS:PQ:JQ	0|1:25,18:43:99:804,0,1029:1:114:255
549	269670	.	A	T	499.77	PASS	.	GT:AD:DP:GQ:PL:PS:PQ:JQ	0|1:20,14:34:99:528,0,798:1:150:255
549	269675	.	T	A	496.77	PASS	.	GT:AD:DP:GQ:PL:PS:PQ:JQ	0|1:21,13:34:99:525,0,840:1:156:255
549	269699	.	G	A	454.77	PASS	.	GT:AD:DP:GQ:PL:PS:PQ:JQ	0|1:21,13:34:99:483,0,839:1:156:255
549	269731	.	G	T	311.77	PASS	.	GT:AD:DP:GQ:PL:PS:PQ:JQ	0|1:21,10:31:99:340,0,823:1:140:255
549	269804	.	T	G	890.77	PASS	.	GT:AD:DP:GQ:PL:PS:PQ:JQ	0|1:33,27:60:99:919,0,1182:1:230:255
549	269843	.	A	C	815.77	PASS	.	GT:AD:DP:GQ:PL:PS:PQ:JQ	0|1:28,26:54:99:844,0,1074:1:175:255
549	269934	.	T	C	749.77	PASS	.	GT:AD:DP:GQ:PL:PS:PQ:JQ	0|1:23,20:43:99:778,0,884:1:180:255
549	269945	.	C	T	685.77	PASS	.	GT:AD:DP:GQ:PL:PS:PQ:JQ	0|1:23,18:41:99:714,0,974:1:177:255
549	269956	.	C	A	694.77	PASS	.	GT:AD:DP:GQ:PL:PS:PQ:JQ	0|1:25,19:44:99:723,0,993:1:184:255
549	269962	.	T	C	652.77	PASS	.	GT:AD:DP:GQ:PL:PS:PQ:JQ	0|1:24,17:41:99:681,0,996:1:178:255
549	269983	.	C	A	719.77	PASS	.	GT:AD:DP:GQ:PL:PS:PQ:JQ	0|1:27,19:46:99:748,0,1074:1:182:255
549	270016	.	T	C	889.77	PASS	.	GT:AD:DP:GQ:PL:PS:PQ:JQ	0|1:26,24:50:99:918,0,1058:1:200:255
549	270040	.	A	T	688.77	PASS	.	GT:AD:DP:GQ:PL:PS:PQ:JQ	0|1:27,19:46:99:717,0,1077:1:185:255
549	270044	.	A	G	732.77	PASS	.	GT:AD:DP:GQ:PL:PS:PQ:JQ	0|1:26,19:45:99:761,0,1032:1:186:255
549	270111	.	T	C	103.77	PASS	.	GT:AD:DP:GQ:PL:PS:PQ:JQ	0|1:20,5:25:99:132,0,825:1:159:255
549	270121	.	G	T	37.77	PASS	.	GT:AD:DP:GQ:PL:PS:PQ:JQ	0|1:20,3:23:66:66,0,831:1:171:255
549	270305	.	C	T	232.77	PASS	.	GT:AD:DP:GQ:PL:PS:PQ:JQ	0|1:38,9:47:99:261,0,1611:1:90:255
549	270321	.	A	G	253.77	PASS	.	GT:AD:DP:GQ:PL:PS:PQ:JQ	0|1:32,9:41:99:282,0,1317:1:199:255
549	270366	.	A	T	368.77	PASS	.	GT:AD:DP:GQ:PL:PS:PQ:JQ	0|1:39,13:52:99:397,0,1518:1:221:255
549	270389	.	G	A	211.77	PASS	.	GT:AD:DP:GQ:PL:PS:PQ:JQ	0|1:32,8:40:99:240,0,1320:1:132:255
549	270447	.	C	T	79.77	PASS	.	GT:AD:DP:GQ:PL:PS:PQ:JQ	0|1:34,5:39:99:108,0,1413:1:162:255
549	270449	.	A	C	79.77	PASS	.	GT:AD:DP:GQ:PL:PS:PQ:JQ	0|1:34,5:39:99:108,0,1413:1:161:255
549	270488	.	T	A	486.77	PASS	.	GT:AD:DP:GQ:PL:PS:PQ:JQ	0|1:36,15:51:99:515,0,1466:1:162:255
549	270502	.	C	T	528.77	PASS	.	GT:AD:DP:GQ:PL:PS:PQ:JQ	0|1:36,16:52:99:557,0,1424:1:171:255
549	270646	.	G	T	1028.77	PASS	.	GT:AD:DP:GQ:PL:PS:PQ:JQ	0|1:44,29:73:99:1057,0,1779:1:59:255
549	270708	.	G	A	867.77	PASS	.	GT:AD:DP:GQ:PL:PS:PQ:JQ	0|1:48,27:75:99:896,0,1824:1:98:255
549	270764	.	G	A	736.77	PASS	.	GT:AD:DP:GQ:PL:PS:PQ:JQ	0|1:27,21:48:99:765,0,984:1:248:255
549	270820	.	T	A	758.77	PASS	.	GT:AD:DP:GQ:PL:PS:PQ:JQ	0|1:21,20:41:99:787,0,814:1:170:255
549	270822	.	G	A	758.77	PASS	.	GT:AD:DP:GQ:PL:PS:PQ:JQ	0|1:22,20:42:99:787,0,814:1:173:255
549	270850	.	C	T	716.77	PASS	.	GT:AD:DP:GQ:PL:PS:PQ:JQ	0|1:22,22:44:99:745,0,821:1:184:255
549	270900	.	G	T	898.77	PASS	.	GT:AD:DP:GQ:PL:PS:PQ:JQ	0|1:33,25:58:99:927,0,1288:1:240:255
549	271144	.	T	C	1029.77	PASS	.	GT:AD:DP:GQ:PL:PS:PQ:JQ	0|1:39,28:67:99:1058,0,3006:1:240:255
549	271163	.	T	A	1069.77	PASS	.	GT:AD:DP:GQ:PL:PS:PQ:JQ	0|1:37,29:66:99:1098,0,2930:1:243:255
549	271272	.	G	T	310.77	PASS	.	GT:AD:DP:GQ:PL:PS:PQ:JQ	0|1:26,9:35:99:339,0,1038:1:138:255
549	271287	.	T	G	310.77	PASS	.	GT:AD:DP:GQ:PL:PS:PQ:JQ	0|1:25,10:35:99:339,0,1104:1:141:255
549	271329	.	G	T	442.77	PASS	.	GT:AD:DP:GQ:PL:PS:PQ:JQ	0|1:25,13:38:99:471,0,1048:1:174:255
549	271380	.	C	G	671.77	PASS	.	GT:AD:DP:GQ:PL:PS:PQ:JQ	0|1:27,20:47:99:700,0,954:1:215:255
549	271413	.	T	G	661.77	PASS	.	GT:AD:DP:GQ:PL:PS:PQ:JQ	0|1:26,19:45:99:690,0,981:1:218:255
549	271462	.	G	A	914.77	PASS	.	GT:AD:DP:GQ:PL:PS:PQ:JQ	0|1:28,25:53:99:943,0,1135:1:224:255
549	271472	.	T	C	897.77	PASS	.	GT:AD:DP:GQ:PL:PS:PQ:JQ	0|1:27,23:50:99:926,0,1061:1:205:255
549	271474	.	G	T	855.77	PASS	.	GT:AD:DP:GQ:PL:PS:PQ:JQ	0|1:27,23:50:99:884,0,1064:1:208:255
549	271601	.	A	G	733.77	PASS	.	GT:AD:DP:GQ:PL:PS:PQ:JQ	0|1:30,21:51:99:762,0,1110:1:189:255
549	271664	.	T	C	846.77	PASS	.	GT:AD:DP:GQ:PL:PS:PQ:JQ	0|1:33,24:57:99:875,0,1408:1:207:255
549	271717	.	A	G	918.77	PASS	.	GT:AD:DP:GQ:PL:PS:PQ:JQ	0|1:32,25:57:99:947,0,6307:1:203:255
549	271718	.	T	C	918.77	PASS	.	GT:AD:DP:GQ:PL:PS:PQ:JQ	0|1:32,24:56:99:947,0,6307:1:199:255
549	271722	.	A	G	882.77	PASS	.	GT:AD:DP:GQ:PL:PS:PQ:JQ	0|1:32,23:55:99:911,0,6264:1:203:255
549	271755	.	C	T	951.77	PASS	.	GT:AD:DP:GQ:PL:PS:PQ:JQ	0|1:35,25:60:99:980,0,10501:1:226:255
549	271783	.	C	T	957.77	PASS	.	GT:AD:DP:GQ:PL:PS:PQ:JQ	0|1:35,26:61:99:986,0,11285:1:190:255
549	271798	.	C	T	882.77	PASS	.	GT:AD:DP:GQ:PL:PS:PQ:JQ	0|1:32,23:55:99:911,0,11311:1:215:255
549	271840	.	G	T	699.77	PASS	.	GT:AD:DP:GQ:PL:PS:PQ:JQ	0|1:36,19:55:99:728,0,12441:1:207:255
549	271965	.	A	G	889.77	PASS	.	GT:AD:DP:GQ:PL:PS:PQ:JQ	0|1:32,25:57:99:918,0,2792:1:218:255
549	272023	.	A	C	938.77	PASS	.	GT:AD:DP:GQ:PL:PS:PQ:JQ	0|1:30,25:55:99:967,0,2713:1:200:255
549	272179	.	C	G	659.77	PASS	.	GT:AD:DP:GQ:PL:PS:PQ:JQ	0|1:24,19:43:99:688,0,866:1:187:255
549	272209	.	G	A	568.77	PASS	.	GT:AD:DP:GQ:PL:PS:PQ:JQ	0|1:25,16:41:99:597,0,1025:1:183:255
549	272224	.	C	G	613.77	PASS	.	GT:AD:DP:GQ:PL:PS:PQ:JQ	0|1:23,16:39:99:642,0,980:1:179:255
549	272250	.	C	T	832.77	PASS	.	GT:AD:DP:GQ:PL:PS:PQ:JQ	0|1:21,20:41:99:861,0,852:1:185:255
549	272265	.	A	C	628.77	PASS	.	GT:AD:DP:GQ:PL:PS:PQ:JQ	0|1:17,17:34:99:657,0,769:1:170:255
549	272310	.	A	T	893.77	PASS	.	GT:AD:DP:GQ:PL:PS:PQ:JQ	0|1:23,25:48:99:922,0,855:1:180:255
549	272361	.	A	C	1178.77	PASS	.	GT:AD:DP:GQ:PL:PS:PQ:JQ	0|1:0,26:26:81:1207,81,0:1:25:25
549	272379	.	C	T	1051.77	PASS	.	GT:AD:DP:GQ:PL:PS:PQ:JQ	0|1:0,24:24:72:1080,72,0:1:25:25
549	272437	.	G	T	781.77	PASS	.	GT:AD:DP:GQ:PL:PS:PQ:JQ	0|1:0,17:17:54:810,54,0:1:25:25
549	272583	.	T	C	975.77	PASS	.	GT:AD:DP:GQ:PL:PS:PQ:JQ	0|1:29,26:55:99:1004,0,2448:1:203:255
549	272588	.	C	T	975.77	PASS	.	GT:AD:DP:GQ:PL:PS:PQ:JQ	0|1:29,26:55:99:1004,0,2448:1:204:255
549	272602	.	G	A	1023.77	PASS	.	GT:AD:DP:GQ:PL:PS:PQ:JQ	0|1:27,26:53:99:1052,0,2185:1:194:255
549	272661	.	C	T	936.77	PASS	.	GT:AD:DP:GQ:PL:PS:PQ:JQ	0|1:21,27:48:99:965,0,670:1:159:255
549	272695	.	T	C	778.77	PASS	.	GT:AD:DP:GQ:PL:PS:PQ:JQ	0|1:25,20:45:99:807,0,969:1:150:255
549	272714	.	A	C	730.77	PASS	.	GT:AD:DP:GQ:PL:PS:PQ:JQ	0|1:26,19:45:99:759,0,1074:1:147:255
549	272740	.	T	C	571.77	PASS	.	GT:AD:DP:GQ:PL:PS:PQ:JQ	0|1:24,16:40:99:600,0,960:1:153:255
549	272767	.	A	T	748.77	PASS	.	GT:AD:DP:GQ:PL:PS:PQ:JQ	0|1:27,18:45:99:777,0,1071:1:144:255
549	272780	.	A	C	908.77	PASS	.	GT:AD:DP:GQ:PL:PS:PQ:JQ	0|1:28,25:53:99:937,0,1080:1:180:255
549	272969	.	T	G	857.77	PASS	.	GT:AD:DP:GQ:PL:PS:PQ:JQ	0|1:14,23:37:99:886,0,495:1:153:255
549	273014	.	C	G	908.77	PASS	.	GT:AD:DP:GQ:PL:PS:PQ:JQ	0|1:17,26:43:99:937,0,589:1:158:255
549	273049	.	A	C	872.77	PASS	.	GT:AD:DP:GQ:PL:PS:PQ:JQ	0|1:22,25:47:99:901,0,788:1:185:255
549	273125	.	G	T	685.77	PASS	.	GT:AD:DP:GQ:PL:PS:PQ:JQ	0|1:28,19:47:99:714,0,1935:1:176:255
549	273246	.	G	C	711.77	PASS	.	GT:AD:DP:GQ:PL:PS:PQ:JQ	0|1:34,21:55:99:740,0,1243:1:221:255
549	273305	.	G	A	663.77	PASS	.	GT:AD:DP:GQ:PL:PS:PQ:JQ	0|1:32,18:50:99:692,0,1328:1:241:255
549	273703	.	G	A	710.77	PASS	.	GT:AD:DP:GQ:PL:PS:PQ:JQ	0|1:41,23:64:99:739,0,1610:1:224:255
549	273811	.	C	T	550.77	PASS	.	GT:AD:DP:GQ:PL:PS:PQ:JQ	0|1:39,18:57:99:579,0,1460:1:193:255
549	274280	.	G	A	849.77	PASS	.	GT:AD:DP:GQ:PL:PS:PQ:JQ	0|1:21,24:45:99:878,0,744:1:165:255
549	274350	.	A	G	835.77	PASS	.	GT:AD:DP:GQ:PL:PS:PQ:JQ	0|1:27,23:50:99:864,0,1009:1:179:255
549	274394	.	T	G	609.77	PASS	.	GT:AD:DP:GQ:PL:PS:PQ:JQ	0|1:27,19:46:99:638,0,959:1:195:255
549	274495	.	A	G	676.77	PASS	.	GT:AD:DP:GQ:PL:PS:PQ:JQ	0|1:21,20:41:99:705,0,669:1:170:255
549	274650	.	T	C	571.77	PASS	.	GT:AD:DP:GQ:PL:PS:PQ:JQ	0|1:31,18:49:99:600,0,1522:1:195:255
549	274677	.	T	A	682.77	PASS	.	GT:AD:DP:GQ:PL:PS:PQ:JQ	0|1:28,19:47:99:711,0,1524:1:197:255
549	274701	.	G	A	595.77	PASS	.	GT:AD:DP:GQ:PL:PS:PQ:JQ	0|1:27,16:43:99:624,0,1778:1:182:255
549	274718	.	G	T	601.77	PASS	.	GT:AD:DP:GQ:PL:PS:PQ:JQ	0|1:26,17:43:99:630,0,1679:1:196:255
549	274796	.	C	G	717.77	PASS	.	GT:AD:DP:GQ:PL:PS:PQ:JQ	0|1:30,20:50:99:746,0,1470:1:198:255
549	274958	.	G	A	460.77	PASS	.	GT:AD:DP:GQ:PL:PS:PQ:JQ	0|1:19,12:31:99:489,0,972:1:141:255
549	274967	.	T	G	502.77	PASS	.	GT:AD:DP:GQ:PL:PS:PQ:JQ	0|1:17,14:31:99:531,0,1014:1:141:255
549	274986	.	G	T	493.77	PASS	.	GT:AD:DP:GQ:PL:PS:PQ:JQ	0|1:22,14:36:99:522,0,1125:1:141:255
549	275016	.	A	T	461.77	PASS	.	GT:AD:DP:GQ:PL:PS:PQ:JQ	0|1:15,13:28:99:490,0,585:1:129:255
549	275160	.	G	A	730.77	PASS	.	GT:AD:DP:GQ:PL:PS:PQ:JQ	0|1:26,19:45:99:759,0,1064:1:189:255
549	275256	.	T	G	975.77	PASS	.	GT:AD:DP:GQ:PL:PS:PQ:JQ	0|1:29,26:55:99:1004,0,1120:1:224:255
549	275279	.	G	C	1013.77	PASS	.	GT:AD:DP:GQ:PL:PS:PQ:JQ	0|1:29,28:57:99:1042,0,1111:1:215:255
549	275355	.	G	A	726.77	PASS	.	GT:AD:DP:GQ:PL:PS:PQ:JQ	0|1:32,25:57:99:755,0,1124:1:196:255
549	275493	.	C	T	981.77	PASS	.	GT:AD:DP:GQ:PL:PS:PQ:JQ	0|1:27,26:53:99:1010,0,1229:1:200:255
549	275496	.	T	C	1020.77	PASS	.	GT:AD:DP:GQ:PL:PS:PQ:JQ	0|1:27,27:54:99:1049,0,1269:1:191:255
549	275513	.	C	T	955.77	PASS	.	GT:AD:DP:GQ:PL:PS:PQ:JQ	0|1:29,24:53:99:984,0,1312:1:203:255
549	275542	.	A	G	712.77	PASS	.	GT:AD:DP:GQ:PL:PS:PQ:JQ	0|1:25,24:49:99:741,0,1361:1:132:255
549	275611	.	T	C	646.77	PASS	.	GT:AD:DP:GQ:PL:PS:PQ:JQ	0|1:26,18:44:99:675,0,1385:1:185:255
549	275633	.	G	T	682.77	PASS	.	GT:AD:DP:GQ:PL:PS:PQ:JQ	0|1:28,19:47:99:711,0,1418:1:188:255
549	275800	.	A	G	1056.77	PASS	.	GT:AD:DP:GQ:PL:PS:PQ:JQ	0|1:21,31:52:99:1085,0,747:1:209:255
549	276061	.	T	C	741.77	PASS	.	GT:AD:DP:GQ:PL:PS:PQ:JQ	0|1:36,20:56:99:770,0,1443:1:198:255
549	276125	.	G	T	775.77	PASS	.	GT:AD:DP:GQ:PL:PS:PQ:JQ	0|1:26,21:47:99:804,0,991:1:185:255
549	276162	.	G	A	994.77	PASS	.	GT:AD:DP:GQ:PL:PS:PQ:JQ	0|1:22,25:47:99:1023,0,888:1:176:255
549	276163	.	G	A	997.77	PASS	.	GT:AD:DP:GQ:PL:PS:PQ:JQ	0|1:22,25:47:99:1026,0,846:1:177:255
549	276191	.	G	T	874.77	PASS	.	GT:AD:DP:GQ:PL:PS:PQ:JQ	0|1:20,22:42:99:903,0,813:1:159:255
549	276213	.	G	A	1045.77	PASS	.	GT:AD:DP:GQ:PL:PS:PQ:JQ	0|1:16,28:44:99:1074,0,585:1:158:255
549	276266	.	G	T	465.77	PASS	.	GT:AD:DP:GQ:PL:PS:PQ:JQ	0|1:9,16:25:99:494,0,272:1:113:255
549	276365	.	A	G	770.77	PASS	.	GT:AD:DP:GQ:PL:PS:PQ:JQ	0|1:21,23:44:99:799,0,683:1:193:255
549	276595	.	T	C	811.77	PASS	.	GT:AD:DP:GQ:PL:PS:PQ:JQ	0|1:30,23:53:99:840,0,1228:1:224:255
549	276654	.	A	C	734.77	PASS	.	GT:AD:DP:GQ:PL:PS:PQ:JQ	0|1:20,20:40:99:763,0,846:1:134:255
549	276656	.	T	C	734.77	PASS	.	GT:AD:DP:GQ:PL:PS:PQ:JQ	0|1:21,20:41:99:763,0,846:1:163:255
549	276731	.	C	G	603.77	PASS	.	GT:AD:DP:GQ:PL:PS:PQ:JQ	0|1:24,21:45:99:632,0,907:1:178:255
549	276799	.	A	G	604.77	PASS	.	GT:AD:DP:GQ:PL:PS:PQ:JQ	0|1:24,17:41:99:633,0,1313:1:181:255
549	276813	.	A	G	589.77	PASS	.	GT:AD:DP:GQ:PL:PS:PQ:JQ	0|1:25,17:42:99:618,0,1336:1:179:255
549	276907	.	T	A	313.77	PASS	.	GT:AD:DP:GQ:PL:PS:PQ:JQ	0|1:25,10:35:99:342,0,6078:1:151:255
549	276918	.	G	A	304.77	PASS	.	GT:AD:DP:GQ:PL:PS:PQ:JQ	0|1:26,9:35:99:333,0,8264:1:140:255
549	276934	.	T	A	223.77	PASS	.	GT:AD:DP:GQ:PL:PS:PQ:JQ	0|1:28,7:35:99:252,0,9353:1:149:255
549	276951	.	C	T	190.77	PASS	.	GT:AD:DP:GQ:PL:PS:PQ:JQ	0|1:24,7:31:99:219,0,10111:1:143:255
549	276987	.	A	C	178.77	PASS	.	GT:AD:DP:GQ:PL:PS:PQ:JQ	0|1:29,7:36:99:207,0,15887:1:177:255
549	276992	.	T	A	175.77	PASS	.	GT:AD:DP:GQ:PL:PS:PQ:JQ	0|1:29,7:36:99:204,0,16717:1:176:255
549	277184	.	T	C	582.77	PASS	.	GT:AD:DP:GQ:PL:PS:PQ:JQ	0|1:33,19:52:99:611,0,1215:1:200:255
549	277237	.	C	G	641.77	PASS	.	GT:AD:DP:GQ:PL:PS:PQ:JQ	0|1:45,21:66:99:670,0,1646:1:252:255
549	277326	.	G	A	729.77	PASS	.	GT:AD:DP:GQ:PL:PS:PQ:JQ	0|1:39,22:61:99:758,0,1461:1:244:255
549	277459	.	G	T	479.77	PASS	.	GT:AD:DP:GQ:PL:PS:PQ:JQ	0|1:42,16:58:99:508,0,1741:1:205:255
549	277477	.	G	T	422.77	PASS	.	GT:AD:DP:GQ:PL:PS:PQ:JQ	0|1:37,13:50:99:451,0,1508:1:179:255
549	277519	.	T	C	594.77	PASS	.	GT:AD:DP:GQ:PL:PS:PQ:JQ	0|1:29,17:46:99:623,0,1208:1:203:255
549	277529	.	G	A	670.77	PASS	.	GT:AD:DP:GQ:PL:PS:PQ:JQ	0|1:33,17:50:99:699,0,1332:1:209:255
549	277613	.	G	C	666.77	PASS	.	GT:AD:DP:GQ:PL:PS:PQ:JQ	0|1:30,22:52:99:695,0,1171:1:226:255
549	277703	.	A	G	610.77	PASS	.	GT:AD:DP:GQ:PL:PS:PQ:JQ	0|1:25,17:42:99:639,0,3325:1:175:255
549	277740	.	T	C	601.77	PASS	.	GT:AD:DP:GQ:PL:PS:PQ:JQ	0|1:27,17:44:99:630,0,4641:1:182:255
549	277742	.	T	G	601.77	PASS	.	GT:AD:DP:GQ:PL:PS:PQ:JQ	0|1:27,17:44:99:630,0,4641:1:182:255
549	277861	.	T	G	617.77	PASS	.	GT:AD:DP:GQ:PL:PS:PQ:JQ	0|1:34,17:51:99:646,0,1401:1:179:255
549	278000	.	T	G	849.77	PASS	.	GT:AD:DP:GQ:PL:PS:PQ:JQ	0|1:29,22:51:99:878,0,1955:1:179:255
549	278020	.	T	C	930.77	PASS	.	GT:AD:DP:GQ:PL:PS:PQ:JQ	0|1:30,24:54:99:959,0,2103:1:180:255
549	278036	.	T	C	990.77	PASS	.	GT:AD:DP:GQ:PL:PS:PQ:JQ	0|1:26,27:53:99:1019,0,1972:1:183:255
549	278078	.	A	G	1014.77	PASS	.	GT:AD:DP:GQ:PL:PS:PQ:JQ	0|1:30,27:57:99:1043,0,2227:1:204:255
549	278082	.	G	C	1056.77	PASS	.	GT:AD:DP:GQ:PL:PS:PQ:JQ	0|1:30,28:58:99:1085,0,2224:1:206:255
549	278106	.	C	G	1137.77	PASS	.	GT:AD:DP:GQ:PL:PS:PQ:JQ	0|1:31,30:61:99:1166,0,2101:1:203:255
549	278109	.	A	C	1050.77	PASS	.	GT:AD:DP:GQ:PL:PS:PQ:JQ	0|1:32,28:60:99:1079,0,2149:1:206:255
549	278137	.	C	A	999.77	PASS	.	GT:AD:DP:GQ:PL:PS:PQ:JQ	0|1:33,24:57:99:1028,0,1948:1:215:255
549	278144	.	G	A	957.77	PASS	.	GT:AD:DP:GQ:PL:PS:PQ:JQ	0|1:34,24:58:99:986,0,1822:1:200:255
549	278145	.	T	C	918.77	PASS	.	GT:AD:DP:GQ:PL:PS:PQ:JQ	0|1:34,24:58:99:947,0,1646:1:212:255
549	278187	.	G	A	1051.77	PASS	.	GT:AD:DP:GQ:PL:PS:PQ:JQ	0|1:0,23:23:72:1080,72,0:1:25:25
549	278264	.	T	G	961.77	PASS	.	GT:AD:DP:GQ:PL:PS:PQ:JQ	0|1:0,22:22:66:990,66,0:1:25:25
549	278370	.	T	G	763.77	PASS	.	GT:AD:DP:GQ:PL:PS:PQ:JQ	0|1:28,22:50:99:792,0,1038:1:193:255
549	278596	.	C	A	463.77	PASS	.	GT:AD:DP:GQ:PL:PS:PQ:JQ	0|1:17,13:30:99:492,0,1429:1:149:255
549	278611	.	T	A	768.77	PASS	.	GT:AD:DP:GQ:PL:PS:PQ:JQ	0|1:28,20:48:99:797,0,2024:1:129:255
549	278634	.	T	C	912.77	PASS	.	GT:AD:DP:GQ:PL:PS:PQ:JQ	0|1:34,25:59:99:941,0,2287:1:236:255
549	278659	.	A	G	928.77	PASS	.	GT:AD:DP:GQ:PL:PS:PQ:JQ	0|1:37,26:63:99:957,0,2288:1:236:255
549	278740	.	T	C	765.77	PASS	.	GT:AD:DP:GQ:PL:PS:PQ:JQ	0|1:28,23:51:99:794,0,979:1:208:255
549	278776	.	T	C	652.77	PASS	.	GT:AD:DP:GQ:PL:PS:PQ:JQ	0|1:25,17:42:99:681,0,996:1:179:255
549	278869	.	C	T	875.77	PASS	.	GT:AD:DP:GQ:PL:PS:PQ:JQ	0|1:29,23:52:99:904,0,1151:1:200:255
549	278885	.	G	C	924.77	PASS	.	GT:AD:DP:GQ:PL:PS:PQ:JQ	0|1:32,25:57:99:953,0,1268:1:215:255
549	278888	.	A	T	927.77	PASS	.	GT:AD:DP:GQ:PL:PS:PQ:JQ	0|1:32,26:58:99:956,0,1267:1:206:255
549	278916	.	T	C	960.77	PASS	.	GT:AD:DP:GQ:PL:PS:PQ:JQ	0|1:31,27:58:99:989,0,1110:1:209:255
549	279149	.	T	C	613.77	PASS	.	GT:AD:DP:GQ:PL:PS:PQ:JQ	0|1:27,18:45:99:642,0,1080:1:188:255
549	279161	.	A	G	563.77	PASS	.	GT:AD:DP:GQ:PL:PS:PQ:JQ	0|1:29,14:43:99:592,0,1209:1:182:255
549	279172	.	A	T	388.77	PASS	.	GT:AD:DP:GQ:PL:PS:PQ:JQ	0|1:28,12:40:99:417,0,1182:1:155:255
549	279194	.	G	A	475.77	PASS	.	GT:AD:DP:GQ:PL:PS:PQ:JQ	0|1:28,12:40:99:504,0,1134:1:174:255
549	279198	.	C	T	507.77	PASS	.	GT:AD:DP:GQ:PL:PS:PQ:JQ	0|1:28,15:43:99:536,0,1131:1:179:255
549	279247	.	G	A	603.77	PASS	.	GT:AD:DP:GQ:PL:PS:PQ:JQ	0|1:27,17:44:99:632,0,1060:1:183:255
549	279275	.	T	A	696.77	PASS	.	GT:AD:DP:GQ:PL:PS:PQ:JQ	0|1:22,19:41:99:725,0,895:1:168:255
549	279301	.	A	G	763.77	PASS	.	GT:AD:DP:GQ:PL:PS:PQ:JQ	0|1:23,20:43:99:792,0,903:1:174:255
549	279306	.	A	G	763.77	PASS	.	GT:AD:DP:GQ:PL:PS:PQ:JQ	0|1:23,21:44:99:792,0,903:1:170:255
549	279514	.	C	T	1027.77	PASS	.	GT:AD:DP:GQ:PL:PS:PQ:JQ	0|1:23,28:51:99:1056,0,818:1:220:255
549	279857	.	G	T	73.77	PASS	.	GT:AD:DP:GQ:PL:PS:PQ:JQ	0|1:19,5:24:99:102,0,717:1:74:255
549	281254	.	T	C	642.77	PASS	.	GT:AD:DP:GQ:PL:PS:PQ:JQ	0|1:45,19:64:99:671,0,2385:1:255:255
549	281285	.	A	T	1220.77	PASS	.	GT:AD:DP:GQ:PL:PS:PQ:JQ	0|1:0,30:30:89:1249,89,0:1:25:25
549	281308	.	C	G	1276.77	PASS	.	GT:AD:DP:GQ:PL:PS:PQ:JQ	0|1:0,29:29:87:1305,87,0:1:25:25
549	281323	.	G	A	1186.77	PASS	.	GT:AD:DP:GQ:PL:PS:PQ:JQ	0|1:0,27:27:81:1215,81,0:1:25:25
549	281359	.	G	T	551.77	PASS	.	GT:AD:DP:GQ:PL:PS:PQ:JQ	0|1:0,13:13:37:580,37,0:1:25:25
549	281361	.	C	T	554.77	PASS	.	GT:AD:DP:GQ:PL:PS:PQ:JQ	0|1:0,13:13:38:583,38,0:1:25:25
549	281427	.	C	G	646.77	PASS	.	GT:AD:DP:GQ:PL:PS:PQ:JQ	0|1:0,15:15:45:675,45,0:1:25:25
549	281453	.	G	T	556.77	PASS	.	GT:AD:DP:GQ:PL:PS:PQ:JQ	0|1:0,13:13:39:585,39,0:1:25:25
549	281492	.	T	C	691.77	PASS	.	GT:AD:DP:GQ:PL:PS:PQ:JQ	0|1:0,16:16:48:720,48,0:1:25:25
549	281493	.	T	G	691.77	PASS	.	GT:AD:DP:GQ:PL:PS:PQ:JQ	0|1:0,16:16:48:720,48,0:1:25:25
549	281500	.	G	A	646.77	PASS	.	GT:AD:DP:GQ:PL:PS:PQ:JQ	0|1:0,15:15:45:675,45,0:1:25:25
549	281511	.	A	T	601.77	PASS	.	GT:AD:DP:GQ:PL:PS:PQ:JQ	0|1:0,14:14:42:630,42,0:1:25:25
549	281523	.	A	T	691.77	PASS	.	GT:AD:DP:GQ:PL:PS:PQ:JQ	0|1:0,14:14:48:720,48,0:1:25:25
549	281554	.	A	C	781.77	PASS	.	GT:AD:DP:GQ:PL:PS:PQ:JQ	0|1:0,17:17:54:810,54,0:1:25:25
549	281558	.	G	T	826.77	PASS	.	GT:AD:DP:GQ:PL:PS:PQ:JQ	0|1:0,19:19:57:855,57,0:1:25:25
549	281594	.	G	C	874.77	PASS	.	GT:AD:DP:GQ:PL:PS:PQ:JQ	0|1:0,20:20:63:903,63,0:1:25:25
549	281616	.	C	G	769.77	PASS	.	GT:AD:DP:GQ:PL:PS:PQ:JQ	0|1:0,18:18:54:798,54,0:1:25:25
549	281658	.	T	G	942.77	PASS	.	GT:AD:DP:GQ:PL:PS:PQ:JQ	0|1:0,22:22:66:971,66,0:1:25:25
549	281771	.	G	C	630.77	PASS	.	GT:AD:DP:GQ:PL:PS:PQ:JQ	0|1:38,20:58:99:659,0,1628:1:200:255
549	281938	.	G	A	959.77	PASS	.	GT:AD:DP:GQ:PL:PS:PQ:JQ	0|1:35,30:65:99:988,0,1221:1:223:255
549	281984	.	G	A	1140.77	PASS	.	GT:AD:DP:GQ:PL:PS:PQ:JQ	0|1:30,29:59:99:1169,0,2083:1:206:255
549	281985	.	G	C	1140.77	PASS	.	GT:AD:DP:GQ:PL:PS:PQ:JQ	0|1:30,30:60:99:1169,0,2083:1:197:255
549	281994	.	T	G	1065.77	PASS	.	GT:AD:DP:GQ:PL:PS:PQ:JQ	0|1:25,26:51:99:1094,0,1746:1:194:255
549	282004	.	G	A	972.77	PASS	.	GT:AD:DP:GQ:PL:PS:PQ:JQ	0|1:29,26:55:99:1001,0,1841:1:206:255
549	282007	.	T	C	1014.77	PASS	.	GT:AD:DP:GQ:PL:PS:PQ:JQ	0|1:29,26:55:99:1043,0,1838:1:206:255
549	282039	.	G	A	1188.77	PASS	.	GT:AD:DP:GQ:PL:PS:PQ:JQ	0|1:28,28:56:99:1217,0,1367:1:198:255
549	282043	.	A	T	1146.77	PASS	.	GT:AD:DP:GQ:PL:PS:PQ:JQ	0|1:27,30:57:99:1175,0,1324:1:204:255
549	282068	.	G	A	1107.77	PASS	.	GT:AD:DP:GQ:PL:PS:PQ:JQ	0|1:26,29:55:99:1136,0,1046:1:203:255
549	282075	.	A	G	1110.77	PASS	.	GT:AD:DP:GQ:PL:PS:PQ:JQ	0|1:26,28:54:99:1139,0,1004:1:200:255
549	282079	.	G	T	1023.77	PASS	.	GT:AD:DP:GQ:PL:PS:PQ:JQ	0|1:27,27:54:99:1052,0,1052:1:197:255
549	282088	.	T	C	888.77	PASS	.	GT:AD:DP:GQ:PL:PS:PQ:JQ	0|1:30,24:54:99:917,0,1181:1:197:255
549	282130	.	A	C	255.77	PASS	.	GT:AD:DP:GQ:PL:PS:PQ:JQ	0|1:43,10:53:99:284,0,1852:1:206:255
549	282132	.	G	T	255.77	PASS	.	GT:AD:DP:GQ:PL:PS:PQ:JQ	0|1:45,10:55:99:284,0,1852:1:204:255
549	282193	.	G	A	155.77	PASS	.	GT:AD:DP:GQ:PL:PS:PQ:JQ	0|1:37,8:45:99:184,0,1393:1:188:255
549	282231	.	A	G	574.77	PASS	.	GT:AD:DP:GQ:PL:PS:PQ:JQ	0|1:43,16:59:99:603,0,1733:1:212:255
549	282233	.	C	A	574.77	PASS	.	GT:AD:DP:GQ:PL:PS:PQ:JQ	0|1:42,18:60:99:603,0,1733:1:224:255
549	282272	.	C	T	671.77	PASS	.	GT:AD:DP:GQ:PL:PS:PQ:JQ	0|1:33,20:53:99:700,0,1161:1:211:255
549	282317	.	C	T	837.77	PASS	.	GT:AD:DP:GQ:PL:PS:PQ:JQ	0|1:33,23:56:99:866,0,1316:1:242:255
549	282334	.	A	T	795.77	PASS	.	GT:AD:DP:GQ:PL:PS:PQ:JQ	0|1:33,22:55:99:824,0,1319:1:221:255
549	282337	.	A	C	834.77	PASS	.	GT:AD:DP:GQ:PL:PS:PQ:JQ	0|1:34,23:57:99:863,0,1358:1:227:255
549	282351	.	C	A	702.77	PASS	.	GT:AD:DP:GQ:PL:PS:PQ:JQ	0|1:36,19:55:99:731,0,1421:1:215:255
549	282421	.	A	C	310.77	PASS	.	GT:AD:DP:GQ:PL:PS:PQ:JQ	0|1:37,13:50:99:339,0,1403:1:198:255
549	282450	.	A	T	284.77	PASS	.	GT:AD:DP:GQ:PL:PS:PQ:JQ	0|1:40,12:52:99:313,0,1505:1:223:255
549	282751	.	C	T	505.77	PASS	.	GT:AD:DP:GQ:PL:PS:PQ:JQ	0|1:32,15:47:99:534,0,1365:1:203:255
549	282823	.	T	C	598.77	PASS	.	GT:AD:DP:GQ:PL:PS:PQ:JQ	0|1:29,17:46:99:627,0,1648:1:157:255
549	282836	.	A	T	717.77	PASS	.	GT:AD:DP:GQ:PL:PS:PQ:JQ	0|1:30,20:50:99:746,0,1805:1:197:255
549	282842	.	A	G	708.77	PASS	.	GT:AD:DP:GQ:PL:PS:PQ:JQ	0|1:34,20:54:99:737,0,1930:1:198:255
549	282918	.	A	G	807.77	PASS	.	GT:AD:DP:GQ:PL:PS:PQ:JQ	0|1:45,24:69:99:836,0,2445:1:232:255
549	282928	.	A	G	724.77	PASS	.	GT:AD:DP:GQ:PL:PS:PQ:JQ	0|1:46,21:67:99:753,0,2448:1:228:255
549	282945	.	A	C	652.77	PASS	.	GT:AD:DP:GQ:PL:PS:PQ:JQ	0|1:46,19:65:99:681,0,2333:1:222:255
549	283189	.	G	A	648.77	PASS	.	GT:AD:DP:GQ:PL:PS:PQ:JQ	0|1:31,19:50:99:677,0,1085:1:167:255
549	283333	.	T	C	618.77	PASS	.	GT:AD:DP:GQ:PL:PS:PQ:JQ	0|1:33,19:52:99:647,0,1181:1:176:255
549	283414	.	G	T	705.77	PASS	.	GT:AD:DP:GQ:PL:PS:PQ:JQ	0|1:33,20:53:99:734,0,1396:1:208:255
549	283543	.	A	G	763.77	PASS	.	GT:AD:DP:GQ:PL:PS:PQ:JQ	0|1:14,20:34:99:792,0,528:1:86:255
549	283586	.	C	A	556.77	PASS	.	GT:AD:DP:GQ:PL:PS:PQ:JQ	0|1:15,15:30:99:585,0,585:1:116:255
549	283592	.	C	T	583.77	PASS	.	GT:AD:DP:GQ:PL:PS:PQ:JQ	0|1:17,16:33:99:612,0,657:1:123:255
549	283779	.	G	A	773.77	PASS	.	GT:AD:DP:GQ:PL:PS:PQ:JQ	0|1:25,22:47:99:802,0,1006:1:159:255
549	283797	.	A	G	810.77	PASS	.	GT:AD:DP:GQ:PL:PS:PQ:JQ	0|1:28,22:50:99:839,0,1109:1:170:255
549	283817	.	T	C	798.77	PASS	.	GT:AD:DP:GQ:PL:PS:PQ:JQ	0|1:30,23:53:99:827,0,1180:1:182:255
549	283877	.	T	C	684.77	PASS	.	GT:AD:DP:GQ:PL:PS:PQ:JQ	0|1:26,19:45:99:713,0,1110:1:189:255
549	283910	.	G	T	513.77	PASS	.	GT:AD:DP:GQ:PL:PS:PQ:JQ	0|1:26,16:42:99:542,0,953:1:176:255
549	283955	.	C	G	315.77	PASS	.	GT:AD:DP:GQ:PL:PS:PQ:JQ	0|1:24,10:34:99:344,0,963:1:153:255
549	284028	.	C	G	275.77	PASS	.	GT:AD:DP:GQ:PL:PS:PQ:JQ	0|1:26,10:36:99:304,0,944:1:158:255
549	284093	.	C	A	490.77	PASS	.	GT:AD:DP:GQ:PL:PS:PQ:JQ	0|1:23,14:37:99:519,0,924:1:171:255
549	284095	.	T	C	532.77	PASS	.	GT:AD:DP:GQ:PL:PS:PQ:JQ	0|1:23,14:37:99:561,0,921:1:161:255
549	284098	.	G	A	532.77	PASS	.	GT:AD:DP:GQ:PL:PS:PQ:JQ	0|1:23,15:38:99:561,0,921:1:170:255
549	284099	.	A	C	532.77	PASS	.	GT:AD:DP:GQ:PL:PS:PQ:JQ	0|1:23,15:38:99:561,0,921:1:174:255
549	284109	.	C	A	563.77	PASS	.	GT:AD:DP:GQ:PL:PS:PQ:JQ	0|1:22,16:38:99:592,0,875:1:179:255
549	284178	.	A	G	412.77	PASS	.	GT:AD:DP:GQ:PL:PS:PQ:JQ	0|1:20,15:35:99:441,0,715:1:161:255
549	284561	.	A	G	873.77	PASS	.	GT:AD:DP:GQ:PL:PS:PQ:JQ	0|1:29,24:53:99:902,0,3812:1:237:255
549	284600	.	C	T	768.77	PASS	.	GT:AD:DP:GQ:PL:PS:PQ:JQ	0|1:27,21:48:99:797,0,3927:1:218:255
549	284603	.	A	T	775.77	PASS	.	GT:AD:DP:GQ:PL:PS:PQ:JQ	0|1:26,21:47:99:804,0,3763:1:216:255
549	284686	.	C	G	505.77	PASS	.	GT:AD:DP:GQ:PL:PS:PQ:JQ	0|1:34,18:52:99:534,0,1223:1:205:255
549	284719	.	A	G	773.77	PASS	.	GT:AD:DP:GQ:PL:PS:PQ:JQ	0|1:33,22:55:99:802,0,1466:1:236:255
549	284722	.	G	A	773.77	PASS	.	GT:AD:DP:GQ:PL:PS:PQ:JQ	0|1:33,21:54:99:802,0,1466:1:229:255
549	284794	.	G	A	845.77	PASS	.	GT:AD:DP:GQ:PL:PS:PQ:JQ	0|1:28,26:54:99:874,0,980:1:218:255
549	284902	.	T	G	1088.77	PASS	.	GT:AD:DP:GQ:PL:PS:PQ:JQ	0|1:28,32:60:99:1117,0,1053:1:218:255
549	284987	.	G	C	969.77	PASS	.	GT:AD:DP:GQ:PL:PS:PQ:JQ	0|1:24,26:50:99:998,0,929:1:189:255
549	285009	.	G	T	865.77	PASS	.	GT:AD:DP:GQ:PL:PS:PQ:JQ	0|1:23,22:45:99:894,0,921:1:130:255
549	285035	.	T	G	661.77	PASS	.	GT:AD:DP:GQ:PL:PS:PQ:JQ	0|1:22,18:40:99:690,0,911:1:175:255
549	285036	.	T	A	661.77	PASS	.	GT:AD:DP:GQ:PL:PS:PQ:JQ	0|1:22,18:40:99:690,0,911:1:174:255
549	285083	.	A	T	628.77	PASS	.	GT:AD:DP:GQ:PL:PS:PQ:JQ	0|1:29,18:47:99:657,0,1171:1:178:255
549	285143	.	G	A	637.77	PASS	.	GT:AD:DP:GQ:PL:PS:PQ:JQ	0|1:32,21:53:99:666,0,1150:1:207:255
549	285196	.	A	G	717.77	PASS	.	GT:AD:DP:GQ:PL:PS:PQ:JQ	0|1:35,22:57:99:746,0,1208:1:231:255
549	285225	.	A	C	638.77	PASS	.	GT:AD:DP:GQ:PL:PS:PQ:JQ	0|1:35,19:54:99:667,0,1409:1:230:255
549	285294	.	C	T	457.77	PASS	.	GT:AD:DP:GQ:PL:PS:PQ:JQ	0|1:31,19:50:99:486,0,1090:1:227:255
549	285434	.	G	T	1311.77	PASS	.	GT:AD:DP:GQ:PL:PS:PQ:JQ	0|1:29,34:63:99:1340,0,1253:1:211:255
549	285436	.	A	G	1395.77	PASS	.	GT:AD:DP:GQ:PL:PS:PQ:JQ	0|1:29,34:63:99:1424,0,1247:1:227:255
549	285451	.	A	G	1437.77	PASS	.	GT:AD:DP:GQ:PL:PS:PQ:JQ	0|1:29,36:65:99:1466,0,1335:1:240:255
549	285463	.	A	T	1308.77	PASS	.	GT:AD:DP:GQ:PL:PS:PQ:JQ	0|1:29,34:63:99:1337,0,1570:1:233:255
549	285464	.	G	A	1305.77	PASS	.	GT:AD:DP:GQ:PL:PS:PQ:JQ	0|1:29,33:62:99:1334,0,1604:1:233:255
549	285475	.	T	G	1183.77	PASS	.	GT:AD:DP:GQ:PL:PS:PQ:JQ	0|1:31,32:63:99:1212,0,1608:1:230:255
549	285545	.	A	G	974.77	PASS	.	GT:AD:DP:GQ:PL:PS:PQ:JQ	0|1:39,28:67:99:1003,0,1493:1:237:255
549	285627	.	A	G	1286.77	PASS	.	GT:AD:DP:GQ:PL:PS:PQ:JQ	0|1:40,35:75:99:1315,0,3617:1:255:255
549	285662	.	T	A	1473.77	PASS	.	GT:AD:DP:GQ:PL:PS:PQ:JQ	0|1:31,38:69:99:1502,0,3322:1:240:255
549	285668	.	C	T	1489.77	PASS	.	GT:AD:DP:GQ:PL:PS:PQ:JQ	0|1:31,39:70:99:1518,0,3312:1:242:255
549	285732	.	C	T	1431.77	PASS	.	GT:AD:DP:GQ:PL:PS:PQ:JQ	0|1:0,33:33:99:1460,102,0:1:25:25
549	285761	.	G	A	1141.77	PASS	.	GT:AD:DP:GQ:PL:PS:PQ:JQ	0|1:0,26:26:78:1170,78,0:1:25:25
549	285779	.	C	T	1231.77	PASS	.	GT:AD:DP:GQ:PL:PS:PQ:JQ	0|1:0,28:28:84:1260,84,0:1:25:25
549	285850	.	C	T	978.77	PASS	.	GT:AD:DP:GQ:PL:PS:PQ:JQ	0|1:0,24:24:72:1007,72,0:1:25:25
549	285959	.	T	A	867.77	PASS	.	GT:AD:DP:GQ:PL:PS:PQ:JQ	0|1:23,23:46:99:896,0,897:1:187:255
549	285961	.	C	T	903.77	PASS	.	GT:AD:DP:GQ:PL:PS:PQ:JQ	0|1:23,23:46:99:932,0,978:1:191:255
549	285972	.	G	A	949.77	PASS	.	GT:AD:DP:GQ:PL:PS:PQ:JQ	0|1:24,24:48:99:978,0,933:1:182:255
549	285981	.	T	A	994.77	PASS	.	GT:AD:DP:GQ:PL:PS:PQ:JQ	0|1:23,25:48:99:1023,0,888:1:176:255
549	285985	.	C	G	1061.77	PASS	.	GT:AD:DP:GQ:PL:PS:PQ:JQ	0|1:23,28:51:99:1090,0,881:1:182:255
549	286027	.	C	T	943.77	PASS	.	GT:AD:DP:GQ:PL:PS:PQ:JQ	0|1:21,26:47:99:972,0,734:1:188:255
549	286280	.	C	T	136.77	PASS	.	GT:AD:DP:GQ:PL:PS:PQ:JQ	1|0:15,5:20:99:165,0,614:1:121:255
549	286299	.	C	T	112.77	PASS	.	GT:AD:DP:GQ:PL:PS:PQ:JQ	1|0:19,5:24:99:141,0,947:1:154:255
549	286537	.	G	C	800.77	PASS	.	GT:AD:DP:GQ:PL:PS:PQ:JQ	0|1:39,23:62:99:829,0,1593:1:243:255
549	286566	.	C	T	598.77	PASS	.	GT:AD:DP:GQ:PL:PS:PQ:JQ	0|1:40,20:60:99:627,0,1385:1:233:255
549	286602	.	T	C	782.77	PASS	.	GT:AD:DP:GQ:PL:PS:PQ:JQ	0|1:40,24:64:99:811,0,1369:1:244:255
549	286647	.	T	C	962.77	PASS	.	GT:AD:DP:GQ:PL:PS:PQ:JQ	0|1:38,31:69:99:991,0,1315:1:251:255
549	286690	.	C	A	1206.77	PASS	.	GT:AD:DP:GQ:PL:PS:PQ:JQ	0|1:33,31:64:99:1235,0,2011:1:244:255
549	286698	.	C	T	1143.77	PASS	.	GT:AD:DP:GQ:PL:PS:PQ:JQ	0|1:32,31:63:99:1172,0,2023:1:241:255
549	286866	.	G	A	738.77	PASS	.	GT:AD:DP:GQ:PL:PS:PQ:JQ	0|1:38,21:59:99:767,0,1532:1:239:255
549	286870	.	G	A	739.77	PASS	.	GT:AD:DP:GQ:PL:PS:PQ:JQ	0|1:40,22:62:99:768,0,1573:1:239:255
549	286907	.	T	G	817.77	PASS	.	GT:AD:DP:GQ:PL:PS:PQ:JQ	0|1:37,23:60:99:846,0,1526:1:201:255
549	286909	.	T	A	811.77	PASS	.	GT:AD:DP:GQ:PL:PS:PQ:JQ	0|1:38,21:59:99:840,0,1610:1:198:255
549	286912	.	G	A	732.77	PASS	.	GT:AD:DP:GQ:PL:PS:PQ:JQ	0|1:40,21:61:99:761,0,1616:1:161:255
549	286913	.	G	A	771.77	PASS	.	GT:AD:DP:GQ:PL:PS:PQ:JQ	0|1:39,21:60:99:800,0,1613:1:198:255
549	286918	.	G	C	846.77	PASS	.	GT:AD:DP:GQ:PL:PS:PQ:JQ	0|1:38,21:59:99:875,0,1565:1:193:255
549	286920	.	C	G	807.77	PASS	.	GT:AD:DP:GQ:PL:PS:PQ:JQ	0|1:38,23:61:99:836,0,1526:1:197:255
549	286985	.	T	C	1136.77	PASS	.	GT:AD:DP:GQ:PL:PS:PQ:JQ	0|1:41,33:74:99:1165,0,1593:1:255:255
549	287017	.	G	A	1176.77	PASS	.	GT:AD:DP:GQ:PL:PS:PQ:JQ	0|1:46,31:77:99:1205,0,1827:1:255:255
549	287051	.	C	T	1176.77	PASS	.	GT:AD:DP:GQ:PL:PS:PQ:JQ	0|1:43,32:75:99:1205,0,2194:1:255:255
549	287076	.	T	A	1014.77	PASS	.	GT:AD:DP:GQ:PL:PS:PQ:JQ	0|1:44,27:71:99:1043,0,2885:1:255:255
549	287078	.	C	A	1055.77	PASS	.	GT:AD:DP:GQ:PL:PS:PQ:JQ	0|1:44,27:71:99:1084,0,2902:1:255:255
549	287116	.	C	T	894.77	PASS	.	GT:AD:DP:GQ:PL:PS:PQ:JQ	0|1:40,26:66:99:923,0,2658:1:238:255
549	287167	.	C	A	1057.77	PASS	.	GT:AD:DP:GQ:PL:PS:PQ:JQ	0|1:40,29:69:99:1086,0,2588:1:243:255
549	287190	.	T	C	1296.77	PASS	.	GT:AD:DP:GQ:PL:PS:PQ:JQ	0|1:45,31:76:99:1325,0,2944:1:255:255
549	287214	.	C	A	1344.77	PASS	.	GT:AD:DP:GQ:PL:PS:PQ:JQ	0|1:46,36:82:99:1373,0,2526:1:255:255
549	287221	.	G	A	1501.77	PASS	.	GT:AD:DP:GQ:PL:PS:PQ:JQ	0|1:46,39:85:99:1530,0,2381:1:255:255
549	287306	.	T	G	1439.77	PASS	.	GT:AD:DP:GQ:PL:PS:PQ:JQ	0|1:38,38:76:99:1468,0,1456:1:255:255
549	287322	.	A	G	1164.77	PASS	.	GT:AD:DP:GQ:PL:PS:PQ:JQ	0|1:33,30:63:99:1193,0,1405:1:203:255
549	287326	.	C	T	1050.77	PASS	.	GT:AD:DP:GQ:PL:PS:PQ:JQ	0|1:31,28:59:99:1079,0,1259:1:212:255
549	287334	.	A	T	1056.77	PASS	.	GT:AD:DP:GQ:PL:PS:PQ:JQ	0|1:29,26:55:99:1085,0,1175:1:203:255
549	287387	.	A	G	1096.77	PASS	.	GT:AD:DP:GQ:PL:PS:PQ:JQ	0|1:30,29:59:99:1125,0,1223:1:197:255
549	287401	.	T	C	1086.77	PASS	.	GT:AD:DP:GQ:PL:PS:PQ:JQ	0|1:32,28:60:99:1115,0,1269:1:204:255
549	287410	.	G	A	1039.77	PASS	.	GT:AD:DP:GQ:PL:PS:PQ:JQ	0|1:28,27:55:99:1068,0,1187:1:182:255
549	287457	.	T	G	781.77	PASS	.	GT:AD:DP:GQ:PL:PS:PQ:JQ	0|1:30,23:53:99:810,0,1018:1:173:255
549	287496	.	C	T	736.77	PASS	.	GT:AD:DP:GQ:PL:PS:PQ:JQ	0|1:28,22:50:99:765,0,1079:1:194:255
549	287552	.	T	G	771.77	PASS	.	GT:AD:DP:GQ:PL:PS:PQ:JQ	0|1:35,22:57:99:800,0,1743:1:192:255
549	287601	.	A	G	859.77	PASS	.	GT:AD:DP:GQ:PL:PS:PQ:JQ	0|1:31,24:55:99:888,0,1781:1:189:255
549	287670	.	T	A	773.77	PASS	.	GT:AD:DP:GQ:PL:PS:PQ:JQ	0|1:0,18:18:54:802,54,0:1:25:25
549	287674	.	G	A	773.77	PASS	.	GT:AD:DP:GQ:PL:PS:PQ:JQ	0|1:0,17:17:54:802,54,0:1:25:25
549	287677	.	C	T	736.77	PASS	.	GT:AD:DP:GQ:PL:PS:PQ:JQ	0|1:0,17:17:51:765,51,0:1:25:25
549	287680	.	T	G	736.77	PASS	.	GT:AD:DP:GQ:PL:PS:PQ:JQ	0|1:0,17:17:51:765,51,0:1:25:25
549	287702	.	C	T	511.77	PASS	.	GT:AD:DP:GQ:PL:PS:PQ:JQ	0|1:0,12:12:36:540,36,0:1:25:25
549	288058	.	G	T	472.77	PASS	.	GT:AD:DP:GQ:PL:PS:PQ:JQ	0|1:15,13:28:99:501,0,914:1:159:255
549	288076	.	A	C	512.77	PASS	.	GT:AD:DP:GQ:PL:PS:PQ:JQ	0|1:13,14:27:99:541,0,929:1:152:255
549	288162	.	G	A	274.77	PASS	.	GT:AD:DP:GQ:PL:PS:PQ:JQ	1|0:11,8:19:99:303,0,438:1:109:255
549	288190	.	C	T	427.77	PASS	.	GT:AD:DP:GQ:PL:PS:PQ:JQ	0/1:17,15:32:99:456,0,304:1:20:255
549	288407	.	G	A	678.77	PASS	.	GT:AD:DP:GQ:PL:PS:PQ:JQ	1|0:32,21:53:99:707,0,1141:1:203:255
549	288420	.	T	G	669.77	PASS	.	GT:AD:DP:GQ:PL:PS:PQ:JQ	1|0:29,21:50:99:698,0,1027:1:188:255
549	288479	.	A	T	1151.77	PASS	.	GT:AD:DP:GQ:PL:PS:PQ:JQ	1|0:25,32:57:99:1180,0,896:1:206:255
549	288625	.	T	C	1084.77	PASS	.	GT:AD:DP:GQ:PL:PS:PQ:JQ	1|0:35,30:65:99:1113,0,1248:1:228:255
549	288636	.	A	G	1029.77	PASS	.	GT:AD:DP:GQ:PL:PS:PQ:JQ	1|0:39,28:67:99:1058,0,2474:1:237:255
549	288641	.	C	G	1060.77	PASS	.	GT:AD:DP:GQ:PL:PS:PQ:JQ	1|0:40,29:69:99:1089,0,2511:1:243:255
549	288673	.	C	T	1178.77	PASS	.	GT:AD:DP:GQ:PL:PS:PQ:JQ	1|0:43,35:78:99:1207,0,1418:1:255:255
549	288692	.	C	T	1306.77	PASS	.	GT:AD:DP:GQ:PL:PS:PQ:JQ	1|0:44,37:81:99:1335,0,1600:1:255:255
549	289048	.	T	C	946.77	PASS	.	GT:AD:DP:GQ:PL:PS:PQ:JQ	1|0:35,26:61:99:975,0,1273:1:212:255
549	289065	.	A	C	1100.77	PASS	.	GT:AD:DP:GQ:PL:PS:PQ:JQ	1|0:40,29:69:99:1129,0,2660:1:239:255
549	289074	.	G	A	900.77	PASS	.	GT:AD:DP:GQ:PL:PS:PQ:JQ	1|0:37,25:62:99:929,0,2692:1:224:255
549	289121	.	T	A	846.77	PASS	.	GT:AD:DP:GQ:PL:PS:PQ:JQ	1|0:35,26:61:99:875,0,1219:1:210:255
549	289165	.	A	G	693.77	PASS	.	GT:AD:DP:GQ:PL:PS:PQ:JQ	1|0:25,19:44:99:722,0,962:1:188:255
549	289189	.	C	T	868.77	PASS	.	GT:AD:DP:GQ:PL:PS:PQ:JQ	1|0:23,23:46:99:897,0,897:1:180:255
549	289211	.	A	G	829.77	PASS	.	GT:AD:DP:GQ:PL:PS:PQ:JQ	1|0:22,22:44:99:858,0,858:1:128:255
549	289235	.	A	C	829.77	PASS	.	GT:AD:DP:GQ:PL:PS:PQ:JQ	1|0:22,22:44:99:858,0,858:1:156:255
549	289294	.	T	G	1006.77	PASS	.	GT:AD:DP:GQ:PL:PS:PQ:JQ	1|0:16,27:43:99:1035,0,554:1:167:255
549	289453	.	T	C	373.77	PASS	.	GT:AD:DP:GQ:PL:PS:PQ:JQ	0|1:20,11:31:99:402,0,1388:1:135:255
549	289455	.	G	A	373.77	PASS	.	GT:AD:DP:GQ:PL:PS:PQ:JQ	0|1:20,11:31:99:402,0,1388:1:134:255
549	289482	.	G	A	502.77	PASS	.	GT:AD:DP:GQ:PL:PS:PQ:JQ	0|1:19,14:33:99:531,0,1245:1:147:255
549	289485	.	G	A	502.77	PASS	.	GT:AD:DP:GQ:PL:PS:PQ:JQ	0|1:17,13:30:99:531,0,1245:1:137:255
549	289533	.	C	G	630.77	PASS	.	GT:AD:DP:GQ:PL:PS:PQ:JQ	0|1:18,19:37:99:659,0,653:1:162:255
549	289657	.	T	A	749.77	PASS	.	GT:AD:DP:GQ:PL:PS:PQ:JQ	0|1:20,19:39:99:778,0,858:1:131:255
549	289680	.	G	T	730.77	PASS	.	GT:AD:DP:GQ:PL:PS:PQ:JQ	0|1:27,20:47:99:759,0,1115:1:141:255
549	289694	.	C	T	719.77	PASS	.	GT:AD:DP:GQ:PL:PS:PQ:JQ	0|1:22,20:42:99:748,0,855:1:158:255
549	289702	.	G	A	757.77	PASS	.	GT:AD:DP:GQ:PL:PS:PQ:JQ	0|1:22,21:43:99:786,0,821:1:157:255
549	289775	.	C	T	510.77	PASS	.	GT:AD:DP:GQ:PL:PS:PQ:JQ	0|1:27,17:44:99:539,0,996:1:167:255
549	289811	.	A	G	885.77	PASS	.	GT:AD:DP:GQ:PL:PS:PQ:JQ	0|1:32,26:58:99:914,0,1146:1:206:255
549	289956	.	A	G	840.77	PASS	.	GT:AD:DP:GQ:PL:PS:PQ:JQ	0|1:30,23:53:99:869,0,1177:1:194:255
549	289966	.	C	G	843.77	PASS	.	GT:AD:DP:GQ:PL:PS:PQ:JQ	0|1:28,21:49:99:872,0,1177:1:185:255
549	289982	.	T	C	891.77	PASS	.	GT:AD:DP:GQ:PL:PS:PQ:JQ	0|1:28,24:52:99:920,0,1145:1:204:255
549	290042	.	G	A	637.77	PASS	.	GT:AD:DP:GQ:PL:PS:PQ:JQ	0|1:29,18:47:99:666,0,1206:1:191:255
549	290056	.	C	A	736.77	PASS	.	GT:AD:DP:GQ:PL:PS:PQ:JQ	0|1:25,20:45:99:765,0,990:1:176:255
549	290064	.	A	G	739.77	PASS	.	GT:AD:DP:GQ:PL:PS:PQ:JQ	0|1:24,20:44:99:768,0,948:1:184:255
549	290108	.	A	G	756.77	PASS	.	GT:AD:DP:GQ:PL:PS:PQ:JQ	0|1:32,21:53:99:785,0,1271:1:200:255
549	290109	.	T	G	753.77	PASS	.	GT:AD:DP:GQ:PL:PS:PQ:JQ	0|1:31,21:52:99:782,0,1313:1:200:255
549	290114	.	G	T	756.77	PASS	.	GT:AD:DP:GQ:PL:PS:PQ:JQ	0|1:31,21:52:99:785,0,1280:1:202:255
549	290115	.	C	T	756.77	PASS	.	GT:AD:DP:GQ:PL:PS:PQ:JQ	0|1:31,21:52:99:785,0,1280:1:203:255
549	290122	.	T	A	804.77	PASS	.	GT:AD:DP:GQ:PL:PS:PQ:JQ	0|1:30,21:51:99:833,0,1193:1:200:255
549	290123	.	G	A	801.77	PASS	.	GT:AD:DP:GQ:PL:PS:PQ:JQ	0|1:30,22:52:99:830,0,1222:1:200:255
549	290125	.	C	T	801.77	PASS	.	GT:AD:DP:GQ:PL:PS:PQ:JQ	0|1:30,22:52:99:830,0,1222:1:200:255
549	290161	.	G	A	840.77	PASS	.	GT:AD:DP:GQ:PL:PS:PQ:JQ	0|1:31,23:54:99:869,0,1216:1:226:255
549	290162	.	T	C	840.77	PASS	.	GT:AD:DP:GQ:PL:PS:PQ:JQ	0|1:30,23:53:99:869,0,1216:1:227:255
549	290277	.	C	T	631.77	PASS	.	GT:AD:DP:GQ:PL:PS:PQ:JQ	0|1:25,19:44:99:660,0,913:1:180:255
549	290328	.	G	A	599.77	PASS	.	GT:AD:DP:GQ:PL:PS:PQ:JQ	0|1:22,17:39:99:628,0,793:1:182:255
549	290365	.	G	A	368.77	PASS	.	GT:AD:DP:GQ:PL:PS:PQ:JQ	0|1:24,12:36:99:397,0,947:1:171:255
549	290488	.	T	C	45.77	PASS	.	GT:AD:DP:GQ:PL:PS:PQ:JQ	0|1:21,4:25:74:74,0,909:1:176:255
549	290595	.	A	G	687.77	PASS	.	GT:AD:DP:GQ:PL:PS:PQ:JQ	0|1:40,20:60:99:716,0,11747:1:249:255
549	290598	.	T	C	790.77	PASS	.	GT:AD:DP:GQ:PL:PS:PQ:JQ	0|1:41,21:62:99:819,0,12217:1:251:255
549	290606	.	T	G	877.77	PASS	.	GT:AD:DP:GQ:PL:PS:PQ:JQ	0|1:40,23:63:99:906,0,12131:1:242:255
549	290654	.	C	A	1077.77	PASS	.	GT:AD:DP:GQ:PL:PS:PQ:JQ	0|1:37,28:65:99:1106,0,14801:1:148:255
549	290660	.	G	A	1105.77	PASS	.	GT:AD:DP:GQ:PL:PS:PQ:JQ	0|1:35,29:64:99:1134,0,14026:1:216:255
549	290693	.	T	C	831.77	PASS	.	GT:AD:DP:GQ:PL:PS:PQ:JQ	0|1:34,23:57:99:860,0,12150:1:224:255
549	290705	.	A	C	750.77	PASS	.	GT:AD:DP:GQ:PL:PS:PQ:JQ	0|1:32,20:52:99:779,0,10879:1:224:255
549	290726	.	T	C	960.77	PASS	.	GT:AD:DP:GQ:PL:PS:PQ:JQ	0|1:31,26:57:99:989,0,8358:1:227:255
549	290816	.	G	C	1417.77	PASS	.	GT:AD:DP:GQ:PL:PS:PQ:JQ	0|1:40,40:80:99:1446,0,1466:1:255:255
549	290872	.	T	C	593.77	PASS	.	GT:AD:DP:GQ:PL:PS:PQ:JQ	0|1:36,19:55:99:622,0,1362:1:254:255
549	290920	.	T	A	277.77	PASS	.	GT:AD:DP:GQ:PL:PS:PQ:JQ	0|1:34,11:45:99:306,0,1340:1:255:255
549	291217	.	C	T	212.77	PASS	.	GT:AD:DP:GQ:PL:PS:PQ:JQ	0|1:62,11:73:99:241,0,2108:1:171:255
549	291287	.	A	G	257.77	PASS	.	GT:AD:DP:GQ:PL:PS:PQ:JQ	0|1:49,11:60:99:286,0,1696:1:183:255
549	291389	.	C	G	374.77	PASS	.	GT:AD:DP:GQ:PL:PS:PQ:JQ	0|1:53,18:71:99:403,0,2000:1:128:255
549	291426	.	G	A	1014.73	PASS	.	GT:AD:DP:GQ:PL:PS:PQ:JQ	0|1:56,31:87:99:1052,0,2093:1:174:255
549	291532	.	G	T	232.77	PASS	.	GT:AD:DP:GQ:PL:PS:PQ:JQ	0|1:66,14:80:99:261,0,2276:1:156:255
549	291874	.	T	C	769.77	PASS	.	GT:AD:DP:GQ:PL:PS:PQ:JQ	0|1:47,29:76:99:798,0,1778:1:111:255
549	292365	.	C	A	885.77	PASS	.	GT:AD:DP:GQ:PL:PS:PQ:JQ	0|1:29,25:54:99:914,0,1359:1:181:255
549	292375	.	C	A	888.77	PASS	.	GT:AD:DP:GQ:PL:PS:PQ:JQ	0|1:30,25:55:99:917,0,1401:1:166:255
549	292407	.	C	T	1049.77	PASS	.	GT:AD:DP:GQ:PL:PS:PQ:JQ	0|1:30,28:58:99:1078,0,1444:1:185:255
549	292415	.	T	A	1065.77	PASS	.	GT:AD:DP:GQ:PL:PS:PQ:JQ	0|1:26,28:54:99:1094,0,1244:1:191:255
549	292446	.	C	T	1461.77	PASS	.	GT:AD:DP:GQ:PL:PS:PQ:JQ	0|1:34,38:72:99:1490,0,1599:1:255:255
549	292455	.	T	C	1528.77	PASS	.	GT:AD:DP:GQ:PL:PS:PQ:JQ	0|1:39,40:79:99:1557,0,1755:1:233:255
549	292649	.	A	G	678.77	PASS	.	GT:AD:DP:GQ:PL:PS:PQ:JQ	0|1:30,18:48:99:707,0,2048:1:170:255
549	292653	.	A	T	753.77	PASS	.	GT:AD:DP:GQ:PL:PS:PQ:JQ	0|1:28,20:48:99:782,0,2127:1:168:255
549	292657	.	T	G	714.77	PASS	.	GT:AD:DP:GQ:PL:PS:PQ:JQ	0|1:31,20:51:99:743,0,2086:1:183:255
549	292685	.	C	T	778.77	PASS	.	GT:AD:DP:GQ:PL:PS:PQ:JQ	0|1:28,23:51:99:807,0,970:1:185:255
549	293368	.	T	C	708.77	PASS	.	GT:AD:DP:GQ:PL:PS:PQ:JQ	0|1:31,20:51:99:737,0,1280:1:167:255
549	293371	.	C	A	711.77	PASS	.	GT:AD:DP:GQ:PL:PS:PQ:JQ	0|1:31,19:50:99:740,0,1241:1:171:255
549	293376	.	T	A	714.77	PASS	.	GT:AD:DP:GQ:PL:PS:PQ:JQ	0|1:32,20:52:99:743,0,1296:1:168:255
549	293378	.	C	T	715.77	PASS	.	GT:AD:DP:GQ:PL:PS:PQ:JQ	0|1:32,18:50:99:744,0,1296:1:173:255
549	293417	.	T	C	818.77	PASS	.	GT:AD:DP:GQ:PL:PS:PQ:JQ	0|1:28,23:51:99:847,0,1008:1:188:255
549	293490	.	A	C	997.77	PASS	.	GT:AD:DP:GQ:PL:PS:PQ:JQ	0|1:24,28:52:99:1026,0,823:1:206:255
549	293596	.	A	G	1068.77	PASS	.	GT:AD:DP:GQ:PL:PS:PQ:JQ	0|1:29,31:60:99:1097,0,939:1:194:255
549	293633	.	A	G	1287.77	PASS	.	GT:AD:DP:GQ:PL:PS:PQ:JQ	0|1:22,32:54:99:1316,0,866:1:203:255
549	293637	.	A	G	1278.77	PASS	.	GT:AD:DP:GQ:PL:PS:PQ:JQ	0|1:25,32:57:99:1307,0,967:1:207:255
549	293693	.	G	A	1143.77	PASS	.	GT:AD:DP:GQ:PL:PS:PQ:JQ	0|1:30,33:63:99:1172,0,1029:1:224:255
549	293720	.	G	C	997.77	PASS	.	GT:AD:DP:GQ:PL:PS:PQ:JQ	0|1:33,29:62:99:1026,0,1152:1:233:255
549	293899	.	C	T	1252.77	PASS	.	GT:AD:DP:GQ:PL:PS:PQ:JQ	0|1:31,30:61:99:1281,0,1566:1:209:255
549	293919	.	A	C	1194.77	PASS	.	GT:AD:DP:GQ:PL:PS:PQ:JQ	0|1:24,31:55:99:1223,0,1329:1:188:255
549	293932	.	T	C	1300.77	PASS	.	GT:AD:DP:GQ:PL:PS:PQ:JQ	0|1:21,34:55:99:1329,0,1110:1:197:255
549	293989	.	C	T	927.77	PASS	.	GT:AD:DP:GQ:PL:PS:PQ:JQ	0|1:28,24:52:99:956,0,1431:1:176:255
549	294113	.	G	A	1392.77	PASS	.	GT:AD:DP:GQ:PL:PS:PQ:JQ	0|1:26,39:65:99:1421,0,950:1:212:255
549	294223	.	C	T	868.77	PASS	.	GT:AD:DP:GQ:PL:PS:PQ:JQ	0|1:24,24:48:99:897,0,977:1:227:255
549	294238	.	G	T	981.77	PASS	.	GT:AD:DP:GQ:PL:PS:PQ:JQ	0|1:26,26:52:99:1010,0,1055:1:215:255
549	294240	.	C	T	1026.77	PASS	.	GT:AD:DP:GQ:PL:PS:PQ:JQ	0|1:26,25:51:99:1055,0,1010:1:224:255
549	294252	.	C	T	1107.77	PASS	.	GT:AD:DP:GQ:PL:PS:PQ:JQ	0|1:27,29:56:99:1136,0,1046:1:240:255
549	294268	.	T	A	1071.77	PASS	.	GT:AD:DP:GQ:PL:PS:PQ:JQ	0|1:25,26:51:99:1100,0,962:1:224:255
549	294300	.	A	G	914.77	PASS	.	GT:AD:DP:GQ:PL:PS:PQ:JQ	0|1:22,24:46:99:943,0,767:1:188:255
549	294302	.	G	C	914.77	PASS	.	GT:AD:DP:GQ:PL:PS:PQ:JQ	0|1:21,24:45:99:943,0,767:1:191:255
549	294593	.	A	G	634.77	PASS	.	GT:AD:DP:GQ:PL:PS:PQ:JQ	0|1:27,22:49:99:663,0,971:1:178:255
549	294650	.	T	C	745.77	PASS	.	GT:AD:DP:GQ:PL:PS:PQ:JQ	0|1:29,25:54:99:774,0,984:1:191:255
549	294796	.	G	T	718.77	PASS	.	GT:AD:DP:GQ:PL:PS:PQ:JQ	0|1:37,25:62:99:747,0,1298:1:229:255
549	294816	.	A	C	783.77	PASS	.	GT:AD:DP:GQ:PL:PS:PQ:JQ	0|1:36,22:58:99:812,0,1995:1:208:255
549	294819	.	C	T	745.77	PASS	.	GT:AD:DP:GQ:PL:PS:PQ:JQ	0|1:36,21:57:99:774,0,1998:1:223:255
549	294871	.	A	G	708.77	PASS	.	GT:AD:DP:GQ:PL:PS:PQ:JQ	0|1:33,20:53:99:737,0,1367:1:212:255
549	294896	.	G	T	502.77	PASS	.	GT:AD:DP:GQ:PL:PS:PQ:JQ	0|1:33,15:48:99:531,0,1341:1:166:255
549	294907	.	T	C	507.77	PASS	.	GT:AD:DP:GQ:PL:PS:PQ:JQ	0|1:30,15:45:99:536,0,1203:1:203:255
549	294996	.	A	G	79.77	PASS	.	GT:AD:DP:GQ:PL:PS:PQ:JQ	0|1:32,5:37:99:108,0,1352:1:191:255
549	294998	.	C	G	691.77	PASS	.	GT:AD:DP:GQ:PL:PS:PQ:JQ	1|0:0,16:16:48:720,48,0:1:25:25
549	295024	.	A	G	309.56	PASS	.	GT:AD:DP:GQ:PL:PS:PQ:JQ	0|1:1,12:13:7:337,7,0:1:25:25
549	295025	.	C	T	309.56	PASS	.	GT:AD:DP:GQ:PL:PS:PQ:JQ	0|1:1,12:13:7:337,7,0:1:25:25
549	295045	.	T	C	1008.77	PASS	.	GT:AD:DP:GQ:PL:PS:PQ:JQ	0|1:44,26:70:99:1037,0,3102:1:255:255
549	295052	.	C	T	885.77	PASS	.	GT:AD:DP:GQ:PL:PS:PQ:JQ	0|1:44,25:69:99:914,0,3070:1:247:255
549	295076	.	A	G	1062.77	PASS	.	GT:AD:DP:GQ:PL:PS:PQ:JQ	0|1:39,28:67:99:1091,0,2519:1:210:255
549	295099	.	C	G	1383.77	PASS	.	GT:AD:DP:GQ:PL:PS:PQ:JQ	0|1:45,37:82:99:1412,0,2552:1:255:255
549	295124	.	T	A	1563.77	PASS	.	GT:AD:DP:GQ:PL:PS:PQ:JQ	0|1:42,41:83:99:1592,0,2193:1:255:255
549	295348	.	A	G	1362.77	PASS	.	GT:AD:DP:GQ:PL:PS:PQ:JQ	0|1:54,39:93:99:1391,0,1922:1:255:255
549	295442	.	A	T	1129.77	PASS	.	GT:AD:DP:GQ:PL:PS:PQ:JQ	0|1:46,31:77:99:1158,0,1865:1:255:255
549	295451	.	A	C	1137.77	PASS	.	GT:AD:DP:GQ:PL:PS:PQ:JQ	0|1:43,31:74:99:1166,0,1796:1:255:255
549	295454	.	T	G	1101.77	PASS	.	GT:AD:DP:GQ:PL:PS:PQ:JQ	0|1:42,30:72:99:1130,0,1715:1:255:255
549	295459	.	A	G	1188.77	PASS	.	GT:AD:DP:GQ:PL:PS:PQ:JQ	0|1:42,32:74:99:1217,0,1667:1:252:255
549	295473	.	C	T	1186.77	PASS	.	GT:AD:DP:GQ:PL:PS:PQ:JQ	0|1:40,29:69:99:1215,0,1583:1:255:255
549	295498	.	A	T	1227.77	PASS	.	GT:AD:DP:GQ:PL:PS:PQ:JQ	0|1:35,34:69:99:1256,0,1390:1:255:255
549	295583	.	T	C	2179.77	PASS	.	GT:AD:DP:GQ:PL:PS:PQ:JQ	0|1:41,54:95:99:2208,0,1554:1:255:255
549	295591	.	C	T	2176.77	PASS	.	GT:AD:DP:GQ:PL:PS:PQ:JQ	0|1:42,55:97:99:2205,0,1592:1:255:255
549	295654	.	T	G	1799.77	PASS	.	GT:AD:DP:GQ:PL:PS:PQ:JQ	0|1:37,48:85:99:1828,0,1459:1:255:255
549	295655	.	T	C	1799.77	PASS	.	GT:AD:DP:GQ:PL:PS:PQ:JQ	0|1:37,48:85:99:1828,0,1459:1:255:255
549	295991	.	A	G	1008.77	PASS	.	GT:AD:DP:GQ:PL:PS:PQ:JQ	0|1:31,27:58:99:1037,0,1262:1:255:255
549	296005	.	G	A	1116.77	PASS	.	GT:AD:DP:GQ:PL:PS:PQ:JQ	0|1:37,29:66:99:1145,0,1505:1:243:255
549	296048	.	G	C	1158.77	PASS	.	GT:AD:DP:GQ:PL:PS:PQ:JQ	0|1:38,30:68:99:1187,0,1502:1:242:255
549	296057	.	G	C	1155.77	PASS	.	GT:AD:DP:GQ:PL:PS:PQ:JQ	0|1:38,31:69:99:1184,0,1519:1:242:255
549	296058	.	G	T	1155.77	PASS	.	GT:AD:DP:GQ:PL:PS:PQ:JQ	0|1:37,31:68:99:1184,0,1519:1:242:255
549	296099	.	A	G	925.77	PASS	.	GT:AD:DP:GQ:PL:PS:PQ:JQ	0|1:33,30:63:99:954,0,1099:1:217:255
549	296135	.	C	T	1078.77	PASS	.	GT:AD:DP:GQ:PL:PS:PQ:JQ	0|1:23,28:51:99:1107,0,849:1:194:255
549	296136	.	G	A	1078.77	PASS	.	GT:AD:DP:GQ:PL:PS:PQ:JQ	0|1:23,28:51:99:1107,0,849:1:187:255
549	296214	.	A	G	1011.77	PASS	.	GT:AD:DP:GQ:PL:PS:PQ:JQ	0|1:28,27:55:99:1040,0,1178:1:206:255
549	296216	.	G	T	1053.77	PASS	.	GT:AD:DP:GQ:PL:PS:PQ:JQ	0|1:30,27:57:99:1082,0,1175:1:205:255
549	296223	.	C	T	1015.77	PASS	.	GT:AD:DP:GQ:PL:PS:PQ:JQ	0|1:29,27:56:99:1044,0,1136:1:211:255
549	296227	.	T	C	1056.77	PASS	.	GT:AD:DP:GQ:PL:PS:PQ:JQ	0|1:29,28:57:99:1085,0,1133:1:218:255
549	296254	.	C	T	1022.77	PASS	.	GT:AD:DP:GQ:PL:PS:PQ:JQ	0|1:29,29:58:99:1051,0,1019:1:233:255
549	296463	.	G	C	1106.77	PASS	.	GT:AD:DP:GQ:PL:PS:PQ:JQ	0|1:24,31:55:99:1135,0,757:1:193:255
549	296511	.	A	C	1509.77	PASS	.	GT:AD:DP:GQ:PL:PS:PQ:JQ	0|1:31,37:68:99:1538,0,1860:1:213:255
549	296513	.	C	T	1509.77	PASS	.	GT:AD:DP:GQ:PL:PS:PQ:JQ	0|1:30,39:69:99:1538,0,1860:1:230:255
549	296659	.	G	A	1343.77	PASS	.	GT:AD:DP:GQ:PL:PS:PQ:JQ	0|1:32,33:65:99:1372,0,1099:1:230:255
549	296800	.	C	T	1173.77	PASS	.	GT:AD:DP:GQ:PL:PS:PQ:JQ	0|1:37,32:69:99:1202,0,1335:1:251:255
549	296817	.	C	T	1343.77	PASS	.	GT:AD:DP:GQ:PL:PS:PQ:JQ	0|1:37,37:74:99:1372,0,1345:1:255:255
549	296847	.	G	T	1368.77	PASS	.	GT:AD:DP:GQ:PL:PS:PQ:JQ	0|1:37,35:72:99:1397,0,1487:1:255:255
549	296866	.	T	C	1401.77	PASS	.	GT:AD:DP:GQ:PL:PS:PQ:JQ	0|1:39,36:75:99:1430,0,1610:1:255:255
549	296888	.	C	A	1224.77	PASS	.	GT:AD:DP:GQ:PL:PS:PQ:JQ	0|1:44,33:77:99:1253,0,1748:1:255:255
549	296902	.	C	A	1221.77	PASS	.	GT:AD:DP:GQ:PL:PS:PQ:JQ	0|1:44,32:76:99:1250,0,1790:1:249:255
549	296917	.	A	G	1062.77	PASS	.	GT:AD:DP:GQ:PL:PS:PQ:JQ	0|1:39,26:65:99:1091,0,1676:1:240:255
549	296976	.	G	A	975.77	PASS	.	GT:AD:DP:GQ:PL:PS:PQ:JQ	0|1:43,26:69:99:1004,0,2211:1:255:255
549	296994	.	A	T	681.77	PASS	.	GT:AD:DP:GQ:PL:PS:PQ:JQ	0|1:43,20:63:99:710,0,2308:1:234:255
549	296995	.	G	T	723.77	PASS	.	GT:AD:DP:GQ:PL:PS:PQ:JQ	0|1:43,20:63:99:752,0,2305:1:237:255
549	296998	.	A	T	762.77	PASS	.	GT:AD:DP:GQ:PL:PS:PQ:JQ	0|1:43,22:65:99:791,0,2344:1:242:255
549	297019	.	C	A	732.77	PASS	.	GT:AD:DP:GQ:PL:PS:PQ:JQ	0|1:40,21:61:99:761,0,2182:1:242:255
549	297087	.	A	G	575.77	PASS	.	GT:AD:DP:GQ:PL:PS:PQ:JQ	0|1:36,18:54:99:604,0,1294:1:206:255
549	297317	.	T	C	1266.77	PASS	.	GT:AD:DP:GQ:PL:PS:PQ:JQ	0|1:8,32:40:99:1295,0,273:1:163:255
549	297370	.	A	G	954.77	PASS	.	GT:AD:DP:GQ:PL:PS:PQ:JQ	0|1:8,24:32:99:983,0,303:1:150:255
549	297504	.	T	A	968.77	PASS	.	GT:AD:DP:GQ:PL:PS:PQ:JQ	0|1:21,27:48:99:997,0,710:1:170:255
549	297581	.	A	T	920.77	PASS	.	GT:AD:DP:GQ:PL:PS:PQ:JQ	0|1:29,28:57:99:949,0,964:1:196:255
549	297715	.	G	C	881.77	PASS	.	GT:AD:DP:GQ:PL:PS:PQ:JQ	0|1:28,24:52:99:910,0,2920:1:194:255
549	297740	.	A	C	894.77	PASS	.	GT:AD:DP:GQ:PL:PS:PQ:JQ	0|1:27,24:51:99:923,0,2820:1:191:255
549	298166	.	A	T	1719.77	PASS	.	GT:AD:DP:GQ:PL:PS:PQ:JQ	0|1:31,49:80:99:1748,0,1021:1:229:255
549	298271	.	C	T	1205.77	PASS	.	GT:AD:DP:GQ:PL:PS:PQ:JQ	0|1:35,34:69:99:1234,0,1250:1:242:255
549	298507	.	A	G	726.77	PASS	.	GT:AD:DP:GQ:PL:PS:PQ:JQ	0|1:23,22:45:99:755,0,849:1:176:255
549	298657	.	C	T	949.77	PASS	.	GT:AD:DP:GQ:PL:PS:PQ:JQ	0|1:31,26:57:99:978,0,1683:1:236:255
549	298755	.	T	G	1010.77	PASS	.	GT:AD:DP:GQ:PL:PS:PQ:JQ	0|1:32,30:62:99:1039,0,1115:1:255:255
549	298823	.	C	A	1163.77	PASS	.	GT:AD:DP:GQ:PL:PS:PQ:JQ	0|1:30,31:61:99:1192,0,1129:1:252:255
549	298899	.	A	G	1277.77	PASS	.	GT:AD:DP:GQ:PL:PS:PQ:JQ	0|1:53,35:88:99:1306,0,4086:1:255:255
549	298900	.	A	C	1277.77	PASS	.	GT:AD:DP:GQ:PL:PS:PQ:JQ	0|1:53,35:88:99:1306,0,4086:1:255:255
549	298953	.	A	T	958.77	PASS	.	GT:AD:DP:GQ:PL:PS:PQ:JQ	0|1:52,28:80:99:987,0,2024:1:228:255
549	298994	.	T	A	994.77	PASS	.	GT:AD:DP:GQ:PL:PS:PQ:JQ	0|1:50,28:78:99:1023,0,1896:1:255:255
549	299216	.	G	A	642.77	PASS	.	GT:AD:DP:GQ:PL:PS:PQ:JQ	0|1:36,19:55:99:671,0,1288:1:130:255
549	299683	.	C	A	956.77	PASS	.	GT:AD:DP:GQ:PL:PS:PQ:JQ	0|1:33,26:59:99:985,0,1281:1:217:255
549	299684	.	T	G	956.77	PASS	.	GT:AD:DP:GQ:PL:PS:PQ:JQ	0|1:33,26:59:99:985,0,1281:1:229:255
549	299764	.	T	G	878.77	PASS	.	GT:AD:DP:GQ:PL:PS:PQ:JQ	0|1:32,26:58:99:907,0,1305:1:233:255
549	299770	.	T	C	810.77	PASS	.	GT:AD:DP:GQ:PL:PS:PQ:JQ	0|1:33,24:57:99:839,0,1311:1:227:255
549	299860	.	C	T	1318.77	PASS	.	GT:AD:DP:GQ:PL:PS:PQ:JQ	0|1:24,35:59:99:1347,0,801:1:218:255
549	300141	.	A	G	654.77	PASS	.	GT:AD:DP:GQ:PL:PS:PQ:JQ	0|1:29,19:48:99:683,0,1058:1:218:255
549	300178	.	C	T	775.77	PASS	.	GT:AD:DP:GQ:PL:PS:PQ:JQ	0|1:26,20:46:99:804,0,1560:1:230:255
549	300185	.	T	A	778.77	PASS	.	GT:AD:DP:GQ:PL:PS:PQ:JQ	0|1:25,21:46:99:807,0,1538:1:227:255
549	300187	.	C	A	772.77	PASS	.	GT:AD:DP:GQ:PL:PS:PQ:JQ	0|1:25,21:46:99:801,0,1622:1:225:255
549	300209	.	T	A	918.77	PASS	.	GT:AD:DP:GQ:PL:PS:PQ:JQ	0|1:33,24:57:99:947,0,1821:1:255:255
549	300257	.	T	G	1003.77	PASS	.	GT:AD:DP:GQ:PL:PS:PQ:JQ	0|1:32,26:58:99:1032,0,1305:1:248:255
549	300331	.	G	T	844.77	PASS	.	GT:AD:DP:GQ:PL:PS:PQ:JQ	0|1:41,24:65:99:873,0,1570:1:255:255
549	300385	.	T	C	882.77	PASS	.	GT:AD:DP:GQ:PL:PS:PQ:JQ	0|1:44,24:68:99:911,0,2100:1:174:255
549	300403	.	A	T	966.77	PASS	.	GT:AD:DP:GQ:PL:PS:PQ:JQ	0|1:46,27:73:99:995,0,2183:1:255:255
549	300434	.	A	C	1041.77	PASS	.	GT:AD:DP:GQ:PL:PS:PQ:JQ	0|1:49,29:78:99:1070,0,2191:1:255:255
549	300475	.	C	T	1344.77	PASS	.	GT:AD:DP:GQ:PL:PS:PQ:JQ	0|1:45,35:80:99:1373,0,2676:1:250:255
549	300508	.	C	T	1258.77	PASS	.	GT:AD:DP:GQ:PL:PS:PQ:JQ	0|1:45,35:80:99:1287,0,2599:1:255:255
549	300571	.	G	A	1327.77	PASS	.	GT:AD:DP:GQ:PL:PS:PQ:JQ	0|1:49,40:89:99:1356,0,1845:1:255:255
549	300617	.	G	T	1179.77	PASS	.	GT:AD:DP:GQ:PL:PS:PQ:JQ	0|1:51,35:86:99:1208,0,1903:1:255:255
549	300678	.	C	T	1012.77	PASS	.	GT:AD:DP:GQ:PL:PS:PQ:JQ	0|1:50,29:79:99:1041,0,2054:1:255:255
549	300699	.	T	C	1055.77	PASS	.	GT:AD:DP:GQ:PL:PS:PQ:JQ	0|1:49,29:78:99:1084,0,1959:1:255:255
549	300725	.	T	A	741.77	PASS	.	GT:AD:DP:GQ:PL:PS:PQ:JQ	0|1:50,24:74:99:770,0,1843:1:251:255
549	300753	.	T	C	785.77	PASS	.	GT:AD:DP:GQ:PL:PS:PQ:JQ	0|1:49,24:73:99:814,0,1676:1:255:255
549	300848	.	T	C	1261.77	PASS	.	GT:AD:DP:GQ:PL:PS:PQ:JQ	0|1:38,36:74:99:1290,0,1368:1:255:255
549	300948	.	C	T	1328.77	PASS	.	GT:AD:DP:GQ:PL:PS:PQ:JQ	0|1:50,37:87:99:1357,0,1933:1:255:255
549	300966	.	G	A	1383.77	PASS	.	GT:AD:DP:GQ:PL:PS:PQ:JQ	0|1:47,34:81:99:1412,0,1862:1:255:255
549	300974	.	A	G	1375.77	PASS	.	GT:AD:DP:GQ:PL:PS:PQ:JQ	0|1:46,36:82:99:1404,0,1861:1:255:255
549	301048	.	T	C	2310.77	PASS	.	GT:AD:DP:GQ:PL:PS:PQ:JQ	0|1:46,58:104:99:2339,0,1741:1:255:255
549	301062	.	T	C	2184.77	PASS	.	GT:AD:DP:GQ:PL:PS:PQ:JQ	0|1:41,54:95:99:2213,0,1763:1:255:255
549	301077	.	A	G	2319.77	PASS	.	GT:AD:DP:GQ:PL:PS:PQ:JQ	0|1:42,57:99:99:2348,0,1628:1:255:255
549	301197	.	G	C	1361.77	PASS	.	GT:AD:DP:GQ:PL:PS:PQ:JQ	0|1:35,38:73:99:1390,0,1305:1:255:255
549	301267	.	T	C	1535.77	PASS	.	GT:AD:DP:GQ:PL:PS:PQ:JQ	0|1:34,40:74:99:1564,0,1388:1:255:255
549	301271	.	G	T	1506.77	PASS	.	GT:AD:DP:GQ:PL:PS:PQ:JQ	0|1:31,39:70:99:1535,0,1359:1:252:255
549	301318	.	G	A	1432.77	PASS	.	GT:AD:DP:GQ:PL:PS:PQ:JQ	0|1:27,37:64:99:1461,0,1063:1:227:255
549	301333	.	T	C	1653.77	PASS	.	GT:AD:DP:GQ:PL:PS:PQ:JQ	0|1:27,42:69:99:1682,0,1096:1:234:255
549	301340	.	T	C	1592.77	PASS	.	GT:AD:DP:GQ:PL:PS:PQ:JQ	0|1:27,41:68:99:1621,0,1179:1:216:255
549	301474	.	T	C	1049.77	PASS	.	GT:AD:DP:GQ:PL:PS:PQ:JQ	0|1:38,31:69:99:1078,0,1409:1:215:255
549	301521	.	C	G	728.77	PASS	.	GT:AD:DP:GQ:PL:PS:PQ:JQ	0|1:34,22:56:99:757,0,1222:1:215:255
549	301934	.	G	A	247.77	PASS	.	GT:AD:DP:GQ:PL:PS:PQ:JQ	0/1:18,8:26:99:276,0,798:1:6:255
549	301957	.	C	A	620.77	PASS	.	GT:AD:DP:GQ:PL:PS:PQ:JQ	1|1:27,19:46:99:649,0,1089:1:3:255
549	302181	.	C	T	1837.77	PASS	.	GT:AD:DP:GQ:PL:PS:PQ:JQ	0|1:17,57:74:99:1866,0,432:1:97:255
549	302498	.	C	A	262.77	PASS	.	GT:AD:DP:GQ:PL:PS:PQ:JQ	0|1:29,9:38:99:291,0,1200:1:176:255
549	302519	.	A	G	416.77	PASS	.	GT:AD:DP:GQ:PL:PS:PQ:JQ	0|1:28,13:41:99:445,0,1167:1:183:255
549	302674	.	C	A	1126.77	PASS	.	GT:AD:DP:GQ:PL:PS:PQ:JQ	0|1:30,29:59:99:1155,0,2188:1:175:255
549	302689	.	A	G	1245.77	PASS	.	GT:AD:DP:GQ:PL:PS:PQ:JQ	0|1:32,33:65:99:1274,0,2265:1:187:255
549	302717	.	T	C	1153.77	PASS	.	GT:AD:DP:GQ:PL:PS:PQ:JQ	0|1:33,29:62:99:1182,0,2366:1:237:255
549	302729	.	G	A	1160.77	PASS	.	GT:AD:DP:GQ:PL:PS:PQ:JQ	0|1:31,30:61:99:1189,0,2282:1:240:255
549	302812	.	T	G	520.77	PASS	.	GT:AD:DP:GQ:PL:PS:PQ:JQ	0|1:26,15:41:99:549,0,1089:1:188:255
549	302816	.	C	T	520.77	PASS	.	GT:AD:DP:GQ:PL:PS:PQ:JQ	0|1:26,15:41:99:549,0,1089:1:190:255
549	302822	.	C	A	484.77	PASS	.	GT:AD:DP:GQ:PL:PS:PQ:JQ	0|1:25,14:39:99:513,0,1008:1:189:255
549	302830	.	T	C	445.77	PASS	.	GT:AD:DP:GQ:PL:PS:PQ:JQ	0|1:24,9:33:99:474,0,934:1:170:255
549	303151	.	T	C	699.77	PASS	.	GT:AD:DP:GQ:PL:PS:PQ:JQ	0|1:34,19:53:99:728,0,1865:1:197:255
549	303152	.	A	T	699.77	PASS	.	GT:AD:DP:GQ:PL:PS:PQ:JQ	0|1:36,19:55:99:728,0,1865:1:194:255
549	303236	.	A	T	750.77	PASS	.	GT:AD:DP:GQ:PL:PS:PQ:JQ	0|1:36,25:61:99:779,0,1185:1:197:255
549	303266	.	T	G	1092.77	PASS	.	GT:AD:DP:GQ:PL:PS:PQ:JQ	0|1:33,30:63:99:1121,0,1142:1:201:255
549	303296	.	T	C	1145.77	PASS	.	GT:AD:DP:GQ:PL:PS:PQ:JQ	0|1:37,32:69:99:1174,0,1331:1:234:255
549	303332	.	T	A	289.77	PASS	.	GT:AD:DP:GQ:PL:PS:PQ:JQ	0|1:34,22:56:99:318,0,1261:1:207:255
549	303391	.	T	C	799.77	PASS	.	GT:AD:DP:GQ:PL:PS:PQ:JQ	0|1:32,22:54:99:828,0,1190:1:216:255
549	303401	.	T	C	1056.77	PASS	.	GT:AD:DP:GQ:PL:PS:PQ:JQ	0|1:30,28:58:99:1085,0,1175:1:228:255
549	303422	.	T	C	984.77	PASS	.	GT:AD:DP:GQ:PL:PS:PQ:JQ	0|1:26,25:51:99:1013,0,1013:1:203:255
549	303435	.	C	T	1021.77	PASS	.	GT:AD:DP:GQ:PL:PS:PQ:JQ	0|1:26,29:55:99:1050,0,1014:1:211:255
549	303522	.	A	T	1495.77	PASS	.	GT:AD:DP:GQ:PL:PS:PQ:JQ	0|1:39,42:81:99:1524,0,1316:1:255:255
549	303594	.	A	C	1318.77	PASS	.	GT:AD:DP:GQ:PL:PS:PQ:JQ	0|1:37,34:71:99:1347,0,2721:1:234:255
549	303681	.	C	T	1259.77	PASS	.	GT:AD:DP:GQ:PL:PS:PQ:JQ	0|1:32,31:63:99:1288,0,1244:1:228:255
549	303682	.	G	A	1259.77	PASS	.	GT:AD:DP:GQ:PL:PS:PQ:JQ	0|1:32,33:65:99:1288,0,1244:1:236:255
549	303736	.	A	G	1313.77	PASS	.	GT:AD:DP:GQ:PL:PS:PQ:JQ	0|1:23,36:59:99:1342,0,898:1:231:255
549	303791	.	T	G	711.77	PASS	.	GT:AD:DP:GQ:PL:PS:PQ:JQ	0|1:23,32:55:99:740,0,798:1:212:255
549	303793	.	G	T	1375.77	PASS	.	GT:AD:DP:GQ:PL:PS:PQ:JQ	0|1:21,35:56:99:1404,0,780:1:200:255
549	303819	.	A	G	1327.77	PASS	.	GT:AD:DP:GQ:PL:PS:PQ:JQ	0|1:22,34:56:99:1356,0,868:1:237:255
549	303821	.	C	T	1333.77	PASS	.	GT:AD:DP:GQ:PL:PS:PQ:JQ	0|1:22,34:56:99:1362,0,784:1:238:255
549	303834	.	T	C	1416.77	PASS	.	GT:AD:DP:GQ:PL:PS:PQ:JQ	0|1:19,36:55:99:1445,0,815:1:235:255
549	303845	.	G	A	1380.77	PASS	.	GT:AD:DP:GQ:PL:PS:PQ:JQ	0|1:20,33:53:99:1409,0,734:1:201:255
549	303847	.	G	T	1296.77	PASS	.	GT:AD:DP:GQ:PL:PS:PQ:JQ	0|1:19,33:52:99:1325,0,740:1:206:255
549	303922	.	G	A	736.77	PASS	.	GT:AD:DP:GQ:PL:PS:PQ:JQ	0|1:30,23:53:99:765,0,1187:1:230:255
549	303974	.	A	G	744.77	PASS	.	GT:AD:DP:GQ:PL:PS:PQ:JQ	0|1:31,22:53:99:773,0,1103:1:203:255
549	304019	.	G	A	777.77	PASS	.	GT:AD:DP:GQ:PL:PS:PQ:JQ	0|1:27,24:51:99:806,0,927:1:184:255
549	304060	.	T	C	1330.77	PASS	.	GT:AD:DP:GQ:PL:PS:PQ:JQ	0|1:28,35:63:99:1359,0,1113:1:210:255
549	304065	.	A	G	1292.77	PASS	.	GT:AD:DP:GQ:PL:PS:PQ:JQ	0|1:28,34:62:99:1321,0,1074:1:207:255
549	304066	.	A	C	1292.77	PASS	.	GT:AD:DP:GQ:PL:PS:PQ:JQ	0|1:28,34:62:99:1321,0,1074:1:204:255
549	304165	.	T	C	841.77	PASS	.	GT:AD:DP:GQ:PL:PS:PQ:JQ	0|1:18,22:40:99:870,0,690:1:132:255
549	304172	.	A	T	877.77	PASS	.	GT:AD:DP:GQ:PL:PS:PQ:JQ	0|1:20,23:43:99:906,0,771:1:135:255
549	304174	.	C	T	919.77	PASS	.	GT:AD:DP:GQ:PL:PS:PQ:JQ	0|1:20,23:43:99:948,0,768:1:135:255
549	304184	.	T	C	868.77	PASS	.	GT:AD:DP:GQ:PL:PS:PQ:JQ	0|1:18,22:40:99:897,0,728:1:132:255
549	304306	.	A	G	631.77	PASS	.	GT:AD:DP:GQ:PL:PS:PQ:JQ	0|1:17,20:37:99:660,0,618:1:159:255
549	304631	.	G	A	787.77	PASS	.	GT:AD:DP:GQ:PL:PS:PQ:JQ	0|1:26,23:49:99:816,0,949:1:186:255
549	304722	.	C	G	583.77	PASS	.	GT:AD:DP:GQ:PL:PS:PQ:JQ	0|1:30,16:46:99:612,0,2939:1:164:255
549	304737	.	C	T	637.77	PASS	.	GT:AD:DP:GQ:PL:PS:PQ:JQ	0|1:28,18:46:99:666,0,2938:1:168:255
549	304749	.	T	C	721.77	PASS	.	GT:AD:DP:GQ:PL:PS:PQ:JQ	0|1:26,19:45:99:750,0,2709:1:166:255
549	304828	.	G	A	1186.77	PASS	.	GT:AD:DP:GQ:PL:PS:PQ:JQ	0|1:23,31:54:99:1215,0,1060:1:221:255
549	304864	.	T	A	1203.77	PASS	.	GT:AD:DP:GQ:PL:PS:PQ:JQ	0|1:23,31:54:99:1232,0,1255:1:224:255
549	304895	.	A	T	1209.77	PASS	.	GT:AD:DP:GQ:PL:PS:PQ:JQ	0|1:21,30:51:99:1238,0,1202:1:212:255
549	304945	.	T	G	1213.77	PASS	.	GT:AD:DP:GQ:PL:PS:PQ:JQ	0|1:28,33:61:99:1242,0,1631:1:212:255
549	305300	.	A	G	1338.77	PASS	.	GT:AD:DP:GQ:PL:PS:PQ:JQ	0|1:31,33:64:99:1367,0,2267:1:236:255
549	305311	.	A	G	1426.77	PASS	.	GT:AD:DP:GQ:PL:PS:PQ:JQ	0|1:31,38:69:99:1455,0,2216:1:236:255
549	305436	.	G	T	868.77	PASS	.	GT:AD:DP:GQ:PL:PS:PQ:JQ	0|1:25,25:50:99:897,0,802:1:186:255
549	305580	.	G	T	841.77	PASS	.	GT:AD:DP:GQ:PL:PS:PQ:JQ	0|1:28,23:51:99:870,0,1038:1:206:255
549	306022	.	T	G	1393.77	PASS	.	GT:AD:DP:GQ:PL:PS:PQ:JQ	0|1:50,40:90:99:1422,0,1780:1:255:255
549	306051	.	T	C	1486.77	PASS	.	GT:AD:DP:GQ:PL:PS:PQ:JQ	0|1:38,40:78:99:1515,0,1516:1:255:255
549	306067	.	G	A	1443.77	PASS	.	GT:AD:DP:GQ:PL:PS:PQ:JQ	0|1:39,38:77:99:1472,0,1607:1:255:255
549	306072	.	G	A	1497.77	PASS	.	GT:AD:DP:GQ:PL:PS:PQ:JQ	0|1:37,38:75:99:1526,0,1436:1:255:255
549	306124	.	G	C	1445.77	PASS	.	GT:AD:DP:GQ:PL:PS:PQ:JQ	0|1:36,38:74:99:1474,0,1396:1:255:255
549	306131	.	A	C	1529.77	PASS	.	GT:AD:DP:GQ:PL:PS:PQ:JQ	0|1:36,39:75:99:1558,0,1390:1:255:255
549	306133	.	G	T	1497.77	PASS	.	GT:AD:DP:GQ:PL:PS:PQ:JQ	0|1:35,39:74:99:1526,0,1435:1:232:255
549	306160	.	C	T	1542.77	PASS	.	GT:AD:DP:GQ:PL:PS:PQ:JQ	0|1:35,39:74:99:1571,0,1276:1:255:255
549	306240	.	A	G	1376.77	PASS	.	GT:AD:DP:GQ:PL:PS:PQ:JQ	0|1:30,36:66:99:1405,0,2099:1:230:255
549	306243	.	T	G	1414.77	PASS	.	GT:AD:DP:GQ:PL:PS:PQ:JQ	0|1:30,35:65:99:1443,0,2096:1:230:255
549	306254	.	G	T	1336.77	PASS	.	GT:AD:DP:GQ:PL:PS:PQ:JQ	0|1:32,39:71:99:1365,0,1155:1:239:255
549	306274	.	A	G	1589.77	PASS	.	GT:AD:DP:GQ:PL:PS:PQ:JQ	0|1:34,44:78:99:1618,0,1270:1:255:255
549	306380	.	C	G	1679.77	PASS	.	GT:AD:DP:GQ:PL:PS:PQ:JQ	0|1:34,48:82:99:1708,0,1216:1:255:255
549	306546	.	C	T	1244.77	PASS	.	GT:AD:DP:GQ:PL:PS:PQ:JQ	0|1:41,35:76:99:1273,0,1439:1:255:255
549	306672	.	T	G	1492.77	PASS	.	GT:AD:DP:GQ:PL:PS:PQ:JQ	0|1:28,39:67:99:1521,0,6918:1:236:255
549	306681	.	T	C	1489.77	PASS	.	GT:AD:DP:GQ:PL:PS:PQ:JQ	0|1:25,38:63:99:1518,0,7128:1:231:255
549	306692	.	T	G	1569.77	PASS	.	GT:AD:DP:GQ:PL:PS:PQ:JQ	0|1:27,39:66:99:1598,0,7728:1:240:255
549	306727	.	G	A	1623.77	PASS	.	GT:AD:DP:GQ:PL:PS:PQ:JQ	0|1:36,41:77:99:1652,0,8514:1:255:255
549	306731	.	T	A	1584.77	PASS	.	GT:AD:DP:GQ:PL:PS:PQ:JQ	0|1:36,41:77:99:1613,0,8282:1:255:255
549	306829	.	T	G	1252.77	PASS	.	GT:AD:DP:GQ:PL:PS:PQ:JQ	0|1:47,34:81:99:1281,0,2206:1:255:255
549	306831	.	G	C	1252.77	PASS	.	GT:AD:DP:GQ:PL:PS:PQ:JQ	0|1:46,34:80:99:1281,0,2206:1:255:255
549	306871	.	T	G	1125.77	PASS	.	GT:AD:DP:GQ:PL:PS:PQ:JQ	0|1:35,35:70:99:1154,0,1148:1:253:255
549	306907	.	G	A	1554.77	PASS	.	GT:AD:DP:GQ:PL:PS:PQ:JQ	0|1:31,40:71:99:1583,0,1584:1:255:255
549	306910	.	A	T	1554.77	PASS	.	GT:AD:DP:GQ:PL:PS:PQ:JQ	0|1:32,40:72:99:1583,0,1584:1:255:255
549	307216	.	A	G	1097.77	PASS	.	GT:AD:DP:GQ:PL:PS:PQ:JQ	0|1:26,29:55:99:1126,0,1105:1:197:255
549	307478	.	A	C	745.77	PASS	.	GT:AD:DP:GQ:PL:PS:PQ:JQ	0|1:21,25:46:99:774,0,595:1:136:255
549	307783	.	C	T	663.77	PASS	.	GT:AD:DP:GQ:PL:PS:PQ:JQ	0|1:22,22:44:99:692,0,819:1:244:255
549	307852	.	C	T	221.77	PASS	.	GT:AD:DP:GQ:PL:PS:PQ:JQ	0/1:13,12:25:99:250,0,441:1:17:255
549	308068	.	G	T	1290.77	PASS	.	GT:AD:DP:GQ:PL:PS:PQ:JQ	0|1:30,34:64:99:1319,0,1219:1:231:255
549	308089	.	A	G	1168.77	PASS	.	GT:AD:DP:GQ:PL:PS:PQ:JQ	0|1:31,30:61:99:1197,0,1331:1:218:255
549	308093	.	A	C	1126.77	PASS	.	GT:AD:DP:GQ:PL:PS:PQ:JQ	0|1:30,30:60:99:1155,0,1355:1:210:255
549	308130	.	G	A	1386.77	PASS	.	GT:AD:DP:GQ:PL:PS:PQ:JQ	0|1:31,35:66:99:1415,0,1362:1:187:255
549	308137	.	C	T	1327.77	PASS	.	GT:AD:DP:GQ:PL:PS:PQ:JQ	0|1:31,35:66:99:1356,0,1315:1:229:255
549	308176	.	G	T	742.73	PASS	.	GT:AD:DP:GQ:PL:PS:PQ:JQ	0|1:34,22:56:99:780,0,1365:1:213:255
549	308232	.	G	A	888.77	PASS	.	GT:AD:DP:GQ:PL:PS:PQ:JQ	0|1:44,25:69:99:917,0,1772:1:225:255
549	308240	.	G	A	807.77	PASS	.	GT:AD:DP:GQ:PL:PS:PQ:JQ	0|1:43,22:65:99:836,0,1736:1:219:255
549	308250	.	T	C	894.77	PASS	.	GT:AD:DP:GQ:PL:PS:PQ:JQ	0|1:42,25:67:99:923,0,1688:1:222:255
549	308304	.	C	T	682.77	PASS	.	GT:AD:DP:GQ:PL:PS:PQ:JQ	0|1:29,19:48:99:711,0,1161:1:203:255
549	308312	.	A	T	703.77	PASS	.	GT:AD:DP:GQ:PL:PS:PQ:JQ	0|1:31,19:50:99:732,0,1209:1:169:255
549	308376	.	A	C	682.77	PASS	.	GT:AD:DP:GQ:PL:PS:PQ:JQ	0|1:26,20:46:99:711,0,1024:1:192:255
549	308462	.	T	C	934.77	PASS	.	GT:AD:DP:GQ:PL:PS:PQ:JQ	0|1:25,27:52:99:963,0,899:1:196:255
549	308502	.	T	C	1221.77	PASS	.	GT:AD:DP:GQ:PL:PS:PQ:JQ	0|1:24,33:57:99:1250,0,806:1:215:255
549	308543	.	G	A	965.77	PASS	.	GT:AD:DP:GQ:PL:PS:PQ:JQ	0|1:24,27:51:99:994,0,911:1:155:255
549	308608	.	C	T	888.77	PASS	.	GT:AD:DP:GQ:PL:PS:PQ:JQ	0|1:30,24:54:99:917,0,1177:1:194:255
549	308631	.	G	A	1065.77	PASS	.	GT:AD:DP:GQ:PL:PS:PQ:JQ	0|1:33,28:61:99:1094,0,1265:1:219:255
549	308861	.	C	T	1220.77	PASS	.	GT:AD:DP:GQ:PL:PS:PQ:JQ	0|1:31,32:63:99:1249,0,2493:1:255:255
549	308862	.	A	G	1242.77	PASS	.	GT:AD:DP:GQ:PL:PS:PQ:JQ	0|1:31,32:63:99:1271,0,2490:1:251:255
549	308883	.	G	C	1103.77	PASS	.	GT:AD:DP:GQ:PL:PS:PQ:JQ	0|1:30,29:59:99:1132,0,2285:1:238:255
549	309011	.	C	T	1745.77	PASS	.	GT:AD:DP:GQ:PL:PS:PQ:JQ	0|1:33,45:78:99:1774,0,3689:1:255:255
549	309026	.	A	G	1919.77	PASS	.	GT:AD:DP:GQ:PL:PS:PQ:JQ	0|1:31,47:78:99:1948,0,3664:1:255:255
549	309033	.	A	G	1839.77	PASS	.	GT:AD:DP:GQ:PL:PS:PQ:JQ	0|1:32,48:80:99:1868,0,3645:1:241:255
549	309132	.	T	C	1055.77	PASS	.	GT:AD:DP:GQ:PL:PS:PQ:JQ	0|1:21,28:49:99:1084,0,1244:1:171:255
549	309156	.	G	C	1061.77	PASS	.	GT:AD:DP:GQ:PL:PS:PQ:JQ	0|1:19,29:48:99:1090,0,1226:1:167:255
549	309403	.	G	A	58.77	PASS	.	GT:AD:DP:GQ:PL:PS:PQ:JQ	1|0:27,4:31:87:87,0,1781:1:135:255
549	309699	.	A	G	959.77	PASS	.	GT:AD:DP:GQ:PL:PS:PQ:JQ	0|1:26,26:52:99:988,0,1014:1:217:255
549	309700	.	C	G	959.77	PASS	.	GT:AD:DP:GQ:PL:PS:PQ:JQ	0|1:26,26:52:99:988,0,1014:1:218:255
549	309735	.	A	G	897.77	PASS	.	GT:AD:DP:GQ:PL:PS:PQ:JQ	0|1:38,28:66:99:926,0,1349:1:255:255
549	309805	.	C	T	926.77	PASS	.	GT:AD:DP:GQ:PL:PS:PQ:JQ	0|1:36,28:64:99:955,0,1296:1:255:255
549	309919	.	A	T	543.77	PASS	.	GT:AD:DP:GQ:PL:PS:PQ:JQ	0|1:47,17:64:99:572,0,1867:1:192:255
549	310007	.	T	C	198.77	PASS	.	GT:AD:DP:GQ:PL:PS:PQ:JQ	0|1:55,10:65:99:227,0,2298:1:129:255
549	310017	.	C	T	225.77	PASS	.	GT:AD:DP:GQ:PL:PS:PQ:JQ	0|1:49,8:57:99:254,0,2063:1:184:255
549	310063	.	T	C	448.77	PASS	.	GT:AD:DP:GQ:PL:PS:PQ:JQ	0|1:79,18:97:99:477,0,3251:1:92:255
549	310067	.	T	G	306.77	PASS	.	GT:AD:DP:GQ:PL:PS:PQ:JQ	0|1:82,14:96:99:335,0,3433:1:255:255
549	310071	.	C	T	312.77	PASS	.	GT:AD:DP:GQ:PL:PS:PQ:JQ	0|1:79,14:93:99:341,0,3346:1:255:255
549	310077	.	G	A	446.77	PASS	.	GT:AD:DP:GQ:PL:PS:PQ:JQ	0|1:77,17:94:99:475,0,3210:1:148:255
549	310089	.	T	C	359.77	PASS	.	GT:AD:DP:GQ:PL:PS:PQ:JQ	0|1:75,15:90:99:388,0,3233:1:255:255
549	310132	.	G	T	192.77	PASS	.	GT:AD:DP:GQ:PL:PS:PQ:JQ	0|1:80,14:94:99:221,0,2716:1:255:255
549	310160	.	A	G	437.77	PASS	.	GT:AD:DP:GQ:PL:PS:PQ:JQ	0|1:38,15:53:99:466,0,1339:1:235:255
549	310193	.	G	A	441.77	PASS	.	GT:AD:DP:GQ:PL:PS:PQ:JQ	0|1:50,15:65:99:470,0,2174:1:250:255
549	310213	.	A	G	547.77	PASS	.	GT:AD:DP:GQ:PL:PS:PQ:JQ	0|1:60,19:79:99:576,0,2401:1:255:255
549	310261	.	T	C	664.77	PASS	.	GT:AD:DP:GQ:PL:PS:PQ:JQ	0|1:73,22:95:99:693,0,2988:1:255:255
549	310265	.	A	C	634.77	PASS	.	GT:AD:DP:GQ:PL:PS:PQ:JQ	0|1:71,20:91:99:663,0,2953:1:255:255
549	310421	.	G	A	831.77	PASS	.	GT:AD:DP:GQ:PL:PS:PQ:JQ	0|1:35,23:58:99:860,0,1400:1:205:255
549	310475	.	C	T	608.77	PASS	.	GT:AD:DP:GQ:PL:PS:PQ:JQ	0|1:36,20:56:99:637,0,1322:1:200:255
549	310514	.	A	G	700.77	PASS	.	GT:AD:DP:GQ:PL:PS:PQ:JQ	0|1:34,20:54:99:729,0,1315:1:192:255
549	310524	.	G	A	731.77	PASS	.	GT:AD:DP:GQ:PL:PS:PQ:JQ	0|1:31,21:52:99:760,0,1268:1:181:255
549	310605	.	G	C	1024.77	PASS	.	GT:AD:DP:GQ:PL:PS:PQ:JQ	0|1:24,26:50:99:1053,0,1093:1:179:255
549	310618	.	T	G	942.77	PASS	.	GT:AD:DP:GQ:PL:PS:PQ:JQ	0|1:24,26:50:99:971,0,1093:1:186:255
549	310661	.	C	A	1196.77	PASS	.	GT:AD:DP:GQ:PL:PS:PQ:JQ	0|1:24,30:54:99:1225,0,998:1:116:255
549	310787	.	T	C	2099.77	PASS	.	GT:AD:DP:GQ:PL:PS:PQ:JQ	0|1:41,52:93:99:2128,0,2279:1:255:255
549	310794	.	T	A	2055.77	PASS	.	GT:AD:DP:GQ:PL:PS:PQ:JQ	0|1:44,53:97:99:2084,0,2368:1:255:255
549	310795	.	A	C	2055.77	PASS	.	GT:AD:DP:GQ:PL:PS:PQ:JQ	0|1:43,53:96:99:2084,0,2368:1:255:255
549	310937	.	T	A	1407.77	PASS	.	GT:AD:DP:GQ:PL:PS:PQ:JQ	0|1:1,33:34:57:1436,57,0:1:25:25
549	310941	.	A	G	1501.77	PASS	.	GT:AD:DP:GQ:PL:PS:PQ:JQ	0|1:0,33:33:99:1530,102,0:1:25:25
549	310946	.	A	G	1450.78	PASS	.	GT:AD:DP:GQ:PL:PS:PQ:JQ	0|1:1,35:36:25:1479,25,0:1:25:25
549	310953	.	T	C	1446.78	PASS	.	GT:AD:DP:GQ:PL:PS:PQ:JQ	0|1:2,32:34:25:1475,25,0:1:25:25
549	310964	.	C	T	1238.77	PASS	.	GT:AD:DP:GQ:PL:PS:PQ:JQ	0|1:3,31:34:33:1267,0,33:1:25:25
549	310966	.	A	T	1238.77	PASS	.	GT:AD:DP:GQ:PL:PS:PQ:JQ	0|1:3,31:34:33:1267,0,33:1:25:25
549	311233	.	T	A	763.77	PASS	.	GT:AD:DP:GQ:PL:PS:PQ:JQ	0|1:40,22:62:99:792,0,1462:1:255:255
549	311268	.	A	G	1063.77	PASS	.	GT:AD:DP:GQ:PL:PS:PQ:JQ	0|1:38,32:70:99:1092,0,1401:1:255:255
549	311429	.	G	A	1632.77	PASS	.	GT:AD:DP:GQ:PL:PS:PQ:JQ	0|1:33,38:71:99:1661,0,1519:1:255:255
549	311458	.	C	A	1374.77	PASS	.	GT:AD:DP:GQ:PL:PS:PQ:JQ	0|1:36,35:71:99:1403,0,1466:1:255:255
549	311465	.	C	A	1374.77	PASS	.	GT:AD:DP:GQ:PL:PS:PQ:JQ	0|1:35,36:71:99:1403,0,1434:1:255:255
549	311467	.	C	G	1416.77	PASS	.	GT:AD:DP:GQ:PL:PS:PQ:JQ	0|1:36,36:72:99:1445,0,1431:1:255:255
549	311498	.	A	C	1572.77	PASS	.	GT:AD:DP:GQ:PL:PS:PQ:JQ	0|1:34,40:74:99:1601,0,1430:1:255:255
549	311499	.	G	A	1572.77	PASS	.	GT:AD:DP:GQ:PL:PS:PQ:JQ	0|1:34,39:73:99:1601,0,1427:1:255:255
549	311531	.	T	A	1254.77	PASS	.	GT:AD:DP:GQ:PL:PS:PQ:JQ	0|1:26,33:59:99:1283,0,1031:1:181:255
549	311597	.	G	T	1428.77	PASS	.	GT:AD:DP:GQ:PL:PS:PQ:JQ	0|1:30,40:70:99:1457,0,1013:1:239:255
549	311654	.	G	T	1320.77	PASS	.	GT:AD:DP:GQ:PL:PS:PQ:JQ	0|1:34,36:70:99:1349,0,4845:1:236:255
549	311687	.	T	G	1290.77	PASS	.	GT:AD:DP:GQ:PL:PS:PQ:JQ	0|1:35,32:67:99:1319,0,5518:1:255:255
549	311733	.	C	T	796.77	PASS	.	GT:AD:DP:GQ:PL:PS:PQ:JQ	0|1:35,21:56:99:825,0,5725:1:237:255
549	311735	.	C	G	754.77	PASS	.	GT:AD:DP:GQ:PL:PS:PQ:JQ	0|1:35,22:57:99:783,0,5728:1:238:255
549	311796	.	C	T	1408.77	PASS	.	GT:AD:DP:GQ:PL:PS:PQ:JQ	0|1:39,37:76:99:1437,0,1497:1:249:255
549	311913	.	A	T	1472.77	PASS	.	GT:AD:DP:GQ:PL:PS:PQ:JQ	0|1:31,40:71:99:1501,0,1156:1:234:255
549	312542	.	G	A	1373.77	PASS	.	GT:AD:DP:GQ:PL:PS:PQ:JQ	0|1:31,40:71:99:1402,0,1535:1:244:255
549	312678	.	A	G	1673.77	PASS	.	GT:AD:DP:GQ:PL:PS:PQ:JQ	0|1:31,48:79:99:1702,0,1036:1:251:255
549	312838	.	G	T	1807.77	PASS	.	GT:AD:DP:GQ:PL:PS:PQ:JQ	0|1:27,46:73:99:1836,0,981:1:255:255
549	312854	.	A	C	1860.77	PASS	.	GT:AD:DP:GQ:PL:PS:PQ:JQ	0|1:27,46:73:99:1889,0,1026:1:255:255
549	312865	.	C	T	1983.77	PASS	.	GT:AD:DP:GQ:PL:PS:PQ:JQ	0|1:29,50:79:99:2012,0,1067:1:255:255
549	312924	.	A	C	1977.77	PASS	.	GT:AD:DP:GQ:PL:PS:PQ:JQ	0|1:30,56:86:99:2006,0,931:1:255:255
549	313006	.	C	T	1479.77	PASS	.	GT:AD:DP:GQ:PL:PS:PQ:JQ	0|1:32,44:76:99:1508,0,1073:1:255:255
549	313079	.	A	G	1974.77	PASS	.	GT:AD:DP:GQ:PL:PS:PQ:JQ	0|1:26,49:75:99:2003,0,971:1:255:255
549	313085	.	A	G	1852.77	PASS	.	GT:AD:DP:GQ:PL:PS:PQ:JQ	0|1:27,47:74:99:1881,0,1008:1:254:255
549	313154	.	G	C	1904.77	PASS	.	GT:AD:DP:GQ:PL:PS:PQ:JQ	0|1:23,48:71:99:1933,0,905:1:239:255
549	313168	.	G	T	2018.77	PASS	.	GT:AD:DP:GQ:PL:PS:PQ:JQ	0|1:19,49:68:99:2047,0,764:1:246:255
549	313203	.	A	T	1558.77	PASS	.	GT:AD:DP:GQ:PL:PS:PQ:JQ	0|1:30,44:74:99:1587,0,1011:1:240:255
549	313347	.	C	A	1663.77	PASS	.	GT:AD:DP:GQ:PL:PS:PQ:JQ	0|1:24,44:68:99:1692,0,850:1:255:255
549	313373	.	T	A	1592.77	PASS	.	GT:AD:DP:GQ:PL:PS:PQ:JQ	0|1:24,40:64:99:1621,0,869:1:255:255
549	313481	.	A	G	1588.77	PASS	.	GT:AD:DP:GQ:PL:PS:PQ:JQ	0|1:33,42:75:99:1617,0,1151:1:255:255
549	313670	.	G	T	691.77	PASS	.	GT:AD:DP:GQ:PL:PS:PQ:JQ	1|0:0,16:16:48:720,48,0:1:25:25
549	313712	.	G	A	731.78	PASS	.	GT:AD:DP:GQ:PL:PS:PQ:JQ	1|0:2,20:22:25:760,25,0:1:25:25
549	313739	.	C	G	1295.77	PASS	.	GT:AD:DP:GQ:PL:PS:PQ:JQ	1|0:0,34:34:99:1324,102,0:1:25:25
549	313884	.	G	A	66.77	PASS	.	GT:AD:DP:GQ:PL:PS:PQ:JQ	1|0:38,4:42:95:95,0,2042:1:115:255
549	313967	.	C	G	1386.77	PASS	.	GT:AD:DP:GQ:PL:PS:PQ:JQ	1|0:0,36:36:99:1415,108,0:1:25:25
549	314138	.	G	A	1025.77	PASS	.	GT:AD:DP:GQ:PL:PS:PQ:JQ	0|1:14,31:45:99:1054,0,448:1:255:255
549	314262	.	T	C	984.77	PASS	.	GT:AD:DP:GQ:PL:PS:PQ:JQ	0|1:56,33:89:99:1013,0,2028:1:255:255
549	319561	.	A	T	197.77	PASS	.	GT:AD:DP:GQ:PL:PS:PQ:JQ	1|0:18,9:27:99:226,0,546:1:44:255
549	319856	.	C	T	1027.77	PASS	.	GT:AD:DP:GQ:PL:PS:PQ:JQ	1|0:31,32:63:99:1056,0,1060:1:87:255
549	320085	.	C	A	418.77	PASS	.	GT:AD:DP:GQ:PL:PS:PQ:JQ	1|0:0,10:10:30:447,30,0:1:25:25
549	320124	.	T	G	136.77	PASS	.	GT:AD:DP:GQ:PL:PS:PQ:JQ	1|0:29,6:35:99:165,0,1200:1:215:255
549	320186	.	T	C	453.77	PASS	.	GT:AD:DP:GQ:PL:PS:PQ:JQ	1|0:42,17:59:99:482,0,1506:1:251:255
549	320228	.	A	G	934.77	PASS	.	GT:AD:DP:GQ:PL:PS:PQ:JQ	1|0:43,29:72:99:963,0,1564:1:255:255
549	320264	.	C	A	830.77	PASS	.	GT:AD:DP:GQ:PL:PS:PQ:JQ	1|0:30,27:57:99:859,0,1133:1:216:255
549	320416	.	C	G	1594.77	PASS	.	GT:AD:DP:GQ:PL:PS:PQ:JQ	1|0:40,42:82:99:1623,0,2729:1:255:255
549	320431	.	G	T	1484.77	PASS	.	GT:AD:DP:GQ:PL:PS:PQ:JQ	1|0:35,34:69:99:1513,0,2587:1:233:255
549	320505	.	A	G	988.77	PASS	.	GT:AD:DP:GQ:PL:PS:PQ:JQ	1|0:0,23:23:69:1017,69,0:1:25:25
549	320516	.	G	T	905.77	PASS	.	GT:AD:DP:GQ:PL:PS:PQ:JQ	1|0:0,19:19:63:934,63,0:1:25:25
549	320536	.	G	A	691.77	PASS	.	GT:AD:DP:GQ:PL:PS:PQ:JQ	1|0:0,16:16:48:720,48,0:1:25:25
549	320547	.	G	A	691.77	PASS	.	GT:AD:DP:GQ:PL:PS:PQ:JQ	1|0:0,16:16:48:720,48,0:1:25:25
549	320584	.	T	G	646.77	PASS	.	GT:AD:DP:GQ:PL:PS:PQ:JQ	1|0:0,13:13:45:675,45,0:1:25:25
549	320587	.	C	T	646.77	PASS	.	GT:AD:DP:GQ:PL:PS:PQ:JQ	1|0:0,15:15:45:675,45,0:1:25:25
549	320611	.	C	A	826.77	PASS	.	GT:AD:DP:GQ:PL:PS:PQ:JQ	1|0:0,17:17:57:855,57,0:1:25:25
549	320661	.	T	A	642.77	PASS	.	GT:AD:DP:GQ:PL:PS:PQ:JQ	1|0:0,16:16:48:671,48,0:1:25:25
549	321465	.	C	T	799.77	PASS	.	GT:AD:DP:GQ:PL:PS:PQ:JQ	1|0:0,22:22:65:828,65,0:1:25:25
549	321534	.	G	A	1395.77	PASS	.	GT:AD:DP:GQ:PL:PS:PQ:JQ	0|1:33,38:71:99:1424,0,2068:1:255:255
549	321562	.	A	G	1489.77	PASS	.	GT:AD:DP:GQ:PL:PS:PQ:JQ	0|1:26,40:66:99:1518,0,1830:1:255:255
549	321644	.	C	A	791.77	PASS	.	GT:AD:DP:GQ:PL:PS:PQ:JQ	1|0:39,22:61:99:820,0,1561:1:215:255
549	321671	.	T	C	909.77	PASS	.	GT:AD:DP:GQ:PL:PS:PQ:JQ	1|0:37,24:61:99:938,0,1478:1:233:255
549	321692	.	C	T	1035.77	PASS	.	GT:AD:DP:GQ:PL:PS:PQ:JQ	1|0:37,28:65:99:1064,0,1573:1:242:255
549	321694	.	C	T	1077.77	PASS	.	GT:AD:DP:GQ:PL:PS:PQ:JQ	1|0:34,28:62:99:1106,0,1570:1:239:255
549	321703	.	A	G	1137.77	PASS	.	GT:AD:DP:GQ:PL:PS:PQ:JQ	1|0:29,30:59:99:1166,0,1340:1:221:255
549	321725	.	T	G	1040.77	PASS	.	GT:AD:DP:GQ:PL:PS:PQ:JQ	1|0:32,26:58:99:1069,0,1286:1:228:255
549	321770	.	A	T	1148.77	PASS	.	GT:AD:DP:GQ:PL:PS:PQ:JQ	1|0:34,30:64:99:1177,0,1853:1:247:255
549	321778	.	A	T	1116.77	PASS	.	GT:AD:DP:GQ:PL:PS:PQ:JQ	1|0:38,29:67:99:1145,0,1860:1:255:255
549	321785	.	C	A	1090.77	PASS	.	GT:AD:DP:GQ:PL:PS:PQ:JQ	1|0:38,30:68:99:1119,0,1854:1:249:255
549	321829	.	A	G	1134.77	PASS	.	GT:AD:DP:GQ:PL:PS:PQ:JQ	1|0:41,33:74:99:1163,0,1464:1:243:255
549	321864	.	T	A	1237.77	PASS	.	GT:AD:DP:GQ:PL:PS:PQ:JQ	1|0:32,32:64:99:1266,0,1266:1:219:255
549	321881	.	T	A	1296.77	PASS	.	GT:AD:DP:GQ:PL:PS:PQ:JQ	1|0:33,32:65:99:1325,0,1325:1:219:255
549	321900	.	C	A	1218.77	PASS	.	GT:AD:DP:GQ:PL:PS:PQ:JQ	1|0:31,27:58:99:1247,0,1248:1:225:255
549	321915	.	A	G	1275.77	PASS	.	GT:AD:DP:GQ:PL:PS:PQ:JQ	1|0:27,32:59:99:1304,0,1035:1:218:255
549	321922	.	T	C	1281.77	PASS	.	GT:AD:DP:GQ:PL:PS:PQ:JQ	1|0:24,32:56:99:1310,0,951:1:209:255
549	321925	.	G	A	1242.77	PASS	.	GT:AD:DP:GQ:PL:PS:PQ:JQ	1|0:24,30:54:99:1271,0,912:1:203:255
549	321943	.	T	C	1153.77	PASS	.	GT:AD:DP:GQ:PL:PS:PQ:JQ	1|0:23,29:52:99:1182,0,876:1:194:255
549	321967	.	T	C	1033.77	PASS	.	GT:AD:DP:GQ:PL:PS:PQ:JQ	1|0:21,27:48:99:1062,0,790:1:220:255
549	322012	.	G	A	1179.77	PASS	.	GT:AD:DP:GQ:PL:PS:PQ:JQ	1|0:31,31:62:99:1208,0,1188:1:232:255
549	322027	.	G	A	888.77	PASS	.	GT:AD:DP:GQ:PL:PS:PQ:JQ	1|0:29,22:51:99:917,0,1187:1:206:255
549	322028	.	C	G	807.77	PASS	.	GT:AD:DP:GQ:PL:PS:PQ:JQ	1|0:29,22:51:99:836,0,1151:1:206:255
549	322210	.	G	T	1149.77	PASS	.	GT:AD:DP:GQ:PL:PS:PQ:JQ	1|0:48,35:83:99:1178,0,1749:1:255:255
549	322417	.	A	T	928.77	PASS	.	GT:AD:DP:GQ:PL:PS:PQ:JQ	1|0:48,30:78:99:957,0,1737:1:255:255
549	322531	.	G	C	1581.77	PASS	.	GT:AD:DP:GQ:PL:PS:PQ:JQ	0|1:21,38:59:99:1610,0,845:1:213:255
549	322551	.	T	G	1559.77	PASS	.	GT:AD:DP:GQ:PL:PS:PQ:JQ	0|1:16,38:54:99:1588,0,545:1:197:255
549	322958	.	T	C	1194.77	PASS	.	GT:AD:DP:GQ:PL:PS:PQ:JQ	0|1:21,34:55:99:1223,0,703:1:194:255
549	323036	.	T	C	1383.77	PASS	.	GT:AD:DP:GQ:PL:PS:PQ:JQ	0|1:28,41:69:99:1412,0,918:1:253:255
549	323181	.	A	G	1154.77	PASS	.	GT:AD:DP:GQ:PL:PS:PQ:JQ	0|1:33,36:69:99:1183,0,1141:1:237:255
549	323220	.	A	G	1219.77	PASS	.	GT:AD:DP:GQ:PL:PS:PQ:JQ	0|1:36,36:72:99:1248,0,1206:1:239:255
549	323342	.	G	A	865.77	PASS	.	GT:AD:DP:GQ:PL:PS:PQ:JQ	0|1:31,31:62:99:894,0,989:1:214:255
549	323789	.	A	T	1371.77	PASS	.	GT:AD:DP:GQ:PL:PS:PQ:JQ	0|1:19,35:54:99:1400,0,1295:1:167:255
549	323808	.	T	C	1366.77	PASS	.	GT:AD:DP:GQ:PL:PS:PQ:JQ	0|1:23,36:59:99:1395,0,1468:1:207:255
549	323844	.	T	G	1286.77	PASS	.	GT:AD:DP:GQ:PL:PS:PQ:JQ	0|1:24,34:58:99:1315,0,1589:1:218:255
549	323857	.	A	G	1280.77	PASS	.	GT:AD:DP:GQ:PL:PS:PQ:JQ	0|1:21,34:55:99:1309,0,1478:1:221:255
549	323937	.	T	G	1095.77	PASS	.	GT:AD:DP:GQ:PL:PS:PQ:JQ	0|1:25,29:54:99:1124,0,3796:1:187:255
549	323946	.	C	T	1107.77	PASS	.	GT:AD:DP:GQ:PL:PS:PQ:JQ	0|1:26,29:55:99:1136,0,4019:1:197:255
549	323970	.	G	A	1482.77	PASS	.	GT:AD:DP:GQ:PL:PS:PQ:JQ	0|1:38,38:76:99:1511,0,4830:1:255:255
549	323990	.	T	C	1371.77	PASS	.	GT:AD:DP:GQ:PL:PS:PQ:JQ	0|1:49,36:85:99:1400,0,4973:1:255:255
549	324067	.	G	A	1515.77	PASS	.	GT:AD:DP:GQ:PL:PS:PQ:JQ	0|1:40,40:80:99:1544,0,1857:1:255:255
549	324078	.	G	A	1537.77	PASS	.	GT:AD:DP:GQ:PL:PS:PQ:JQ	0|1:37,41:78:99:1566,0,1783:1:255:255
549	324157	.	C	T	1182.77	PASS	.	GT:AD:DP:GQ:PL:PS:PQ:JQ	0|1:40,32:72:99:1211,0,1575:1:255:255
549	324178	.	G	A	1236.77	PASS	.	GT:AD:DP:GQ:PL:PS:PQ:JQ	0|1:40,33:73:99:1265,0,1669:1:255:255
549	324207	.	T	A	1083.77	PASS	.	GT:AD:DP:GQ:PL:PS:PQ:JQ	0|1:35,28:63:99:1112,0,2015:1:221:255
549	324226	.	C	T	1287.77	PASS	.	GT:AD:DP:GQ:PL:PS:PQ:JQ	0|1:37,32:69:99:1316,0,2339:1:242:255
549	324239	.	A	C	1281.77	PASS	.	GT:AD:DP:GQ:PL:PS:PQ:JQ	0|1:29,31:60:99:1310,0,2203:1:209:255
549	324242	.	T	A	1206.77	PASS	.	GT:AD:DP:GQ:PL:PS:PQ:JQ	0|1:32,31:63:99:1235,0,2083:1:229:255
549	324311	.	T	G	1180.77	PASS	.	GT:AD:DP:GQ:PL:PS:PQ:JQ	0|1:29,31:60:99:1209,0,2041:1:212:255
549	324315	.	T	G	1305.77	PASS	.	GT:AD:DP:GQ:PL:PS:PQ:JQ	0|1:31,32:63:99:1334,0,2033:1:219:255
549	324320	.	T	C	1321.77	PASS	.	GT:AD:DP:GQ:PL:PS:PQ:JQ	0|1:31,35:66:99:1350,0,1982:1:224:255
549	324551	.	T	A	1400.77	PASS	.	GT:AD:DP:GQ:PL:PS:PQ:JQ	0|1:33,38:71:99:1429,0,1264:1:255:255
549	324569	.	T	A	1221.77	PASS	.	GT:AD:DP:GQ:PL:PS:PQ:JQ	0|1:30,30:60:99:1250,0,1197:1:237:255
549	324671	.	G	C	892.77	PASS	.	GT:AD:DP:GQ:PL:PS:PQ:JQ	0|1:32,26:58:99:921,0,1181:1:233:255
549	324777	.	T	C	917.77	PASS	.	GT:AD:DP:GQ:PL:PS:PQ:JQ	0|1:31,27:58:99:946,0,1142:1:197:255
549	325172	.	A	G	1159.77	PASS	.	GT:AD:DP:GQ:PL:PS:PQ:JQ	0|1:37,37:74:99:1188,0,1341:1:232:255
549	325463	.	C	A	1014.77	PASS	.	GT:AD:DP:GQ:PL:PS:PQ:JQ	0|1:25,26:51:99:1043,0,1804:1:173:255
549	325485	.	T	C	913.77	PASS	.	GT:AD:DP:GQ:PL:PS:PQ:JQ	0|1:26,25:51:99:942,0,1844:1:185:255
549	325616	.	G	T	1045.77	PASS	.	GT:AD:DP:GQ:PL:PS:PQ:JQ	0|1:28,31:59:99:1074,0,1001:1:215:255
549	325680	.	C	T	952.77	PASS	.	GT:AD:DP:GQ:PL:PS:PQ:JQ	0|1:27,26:53:99:981,0,1017:1:209:255
549	325833	.	T	C	1035.77	PASS	.	GT:AD:DP:GQ:PL:PS:PQ:JQ	0|1:44,29:73:99:1064,0,3350:1:255:255
549	325835	.	A	C	1035.77	PASS	.	GT:AD:DP:GQ:PL:PS:PQ:JQ	0|1:47,29:76:99:1064,0,3350:1:240:255
549	325932	.	A	T	1059.77	PASS	.	GT:AD:DP:GQ:PL:PS:PQ:JQ	0|1:42,30:72:99:1088,0,2907:1:255:255
549	325963	.	T	A	1143.77	PASS	.	GT:AD:DP:GQ:PL:PS:PQ:JQ	0|1:36,34:70:99:1172,0,2702:1:235:255
549	326030	.	A	C	751.77	PASS	.	GT:AD:DP:GQ:PL:PS:PQ:JQ	0|1:29,22:51:99:780,0,1155:1:242:255
549	326038	.	A	G	679.77	PASS	.	GT:AD:DP:GQ:PL:PS:PQ:JQ	0|1:30,18:48:99:708,0,1158:1:227:255
549	326109	.	G	T	549.77	PASS	.	GT:AD:DP:GQ:PL:PS:PQ:JQ	0|1:45,17:62:99:578,0,1812:1:255:255
549	326129	.	G	C	694.77	PASS	.	GT:AD:DP:GQ:PL:PS:PQ:JQ	0|1:44,20:64:99:723,0,1808:1:255:255
549	326647	.	C	T	963.77	PASS	.	GT:AD:DP:GQ:PL:PS:PQ:JQ	0|1:33,27:60:99:992,0,1227:1:255:255
549	326768	.	A	G	816.77	PASS	.	GT:AD:DP:GQ:PL:PS:PQ:JQ	0|1:25,22:47:99:845,0,1026:1:167:255
549	326771	.	A	T	984.77	PASS	.	GT:AD:DP:GQ:PL:PS:PQ:JQ	0|1:26,23:49:99:1013,0,1013:1:162:255
549	326782	.	G	T	981.77	PASS	.	GT:AD:DP:GQ:PL:PS:PQ:JQ	0|1:27,24:51:99:1010,0,1055:1:176:255
549	326785	.	A	T	1110.77	PASS	.	GT:AD:DP:GQ:PL:PS:PQ:JQ	0|1:25,24:49:99:1139,0,1004:1:176:255
549	326818	.	A	T	1362.77	PASS	.	GT:AD:DP:GQ:PL:PS:PQ:JQ	0|1:24,34:58:99:1391,0,986:1:227:255
549	326827	.	T	A	1344.77	PASS	.	GT:AD:DP:GQ:PL:PS:PQ:JQ	0|1:27,35:62:99:1373,0,1112:1:252:255
549	326843	.	C	A	1501.77	PASS	.	GT:AD:DP:GQ:PL:PS:PQ:JQ	0|1:25,39:64:99:1530,0,971:1:249:255
549	326925	.	T	C	1443.77	PASS	.	GT:AD:DP:GQ:PL:PS:PQ:JQ	0|1:0,37:37:99:1472,111,0:1:25:25
549	326952	.	A	G	1495.77	PASS	.	GT:AD:DP:GQ:PL:PS:PQ:JQ	0|1:0,35:35:99:1524,105,0:1:25:25
549	326980	.	C	T	1321.77	PASS	.	GT:AD:DP:GQ:PL:PS:PQ:JQ	0|1:0,30:30:93:1350,93,0:1:25:25
549	327017	.	A	G	1561.77	PASS	.	GT:AD:DP:GQ:PL:PS:PQ:JQ	0|1:0,36:36:99:1590,108,0:1:25:25
549	327022	.	T	C	1529.77	PASS	.	GT:AD:DP:GQ:PL:PS:PQ:JQ	0|1:0,33:33:99:1558,105,0:1:25:25
549	327057	.	G	T	1199.77	PASS	.	GT:AD:DP:GQ:PL:PS:PQ:JQ	0|1:26,33:59:99:1228,0,913:1:227:255
549	327165	.	C	T	902.77	PASS	.	GT:AD:DP:GQ:PL:PS:PQ:JQ	0|1:34,25:59:99:931,0,1685:1:255:255
549	327168	.	A	G	941.77	PASS	.	GT:AD:DP:GQ:PL:PS:PQ:JQ	0|1:34,25:59:99:970,0,1725:1:235:255
549	327280	.	A	G	953.77	PASS	.	GT:AD:DP:GQ:PL:PS:PQ:JQ	0|1:23,25:48:99:982,0,1330:1:125:255
549	327288	.	A	G	1028.77	PASS	.	GT:AD:DP:GQ:PL:PS:PQ:JQ	0|1:25,28:53:99:1057,0,1449:1:212:255
549	327301	.	A	G	1247.77	PASS	.	GT:AD:DP:GQ:PL:PS:PQ:JQ	0|1:26,32:58:99:1276,0,1387:1:225:255
549	327425	.	T	C	1213.77	PASS	.	GT:AD:DP:GQ:PL:PS:PQ:JQ	0|1:29,37:66:99:1242,0,980:1:230:255
549	327508	.	C	A	778.77	PASS	.	GT:AD:DP:GQ:PL:PS:PQ:JQ	0|1:22,21:43:99:807,0,784:1:168:255
549	327569	.	T	A	867.77	PASS	.	GT:AD:DP:GQ:PL:PS:PQ:JQ	0|1:29,24:53:99:896,0,1072:1:200:255
549	327705	.	G	A	133.77	PASS	.	GT:AD:DP:GQ:PL:PS:PQ:JQ	0|1:30,6:36:99:162,0,1627:1:164:255
549	327708	.	A	T	181.77	PASS	.	GT:AD:DP:GQ:PL:PS:PQ:JQ	0|1:28,6:34:99:210,0,1540:1:167:255
549	327711	.	T	C	178.77	PASS	.	GT:AD:DP:GQ:PL:PS:PQ:JQ	0|1:27,7:34:99:207,0,1582:1:166:255
549	327718	.	C	T	184.77	PASS	.	GT:AD:DP:GQ:PL:PS:PQ:JQ	0|1:27,7:34:99:213,0,1498:1:170:255
549	327726	.	A	G	264.77	PASS	.	GT:AD:DP:GQ:PL:PS:PQ:JQ	0|1:27,9:36:99:293,0,1532:1:172:255
549	327758	.	G	A	490.77	PASS	.	GT:AD:DP:GQ:PL:PS:PQ:JQ	0|1:25,15:40:99:519,0,1389:1:162:255
549	327917	.	G	A	1146.77	PASS	.	GT:AD:DP:GQ:PL:PS:PQ:JQ	0|1:27,30:57:99:1175,0,5748:1:229:255
549	328054	.	T	A	1064.77	PASS	.	GT:AD:DP:GQ:PL:PS:PQ:JQ	0|1:40,30:70:99:1093,0,1428:1:255:255
549	328141	.	A	G	840.77	PASS	.	GT:AD:DP:GQ:PL:PS:PQ:JQ	0|1:41,26:67:99:869,0,1457:1:220:255
549	328241	.	T	C	1203.77	PASS	.	GT:AD:DP:GQ:PL:PS:PQ:JQ	0|1:40,36:76:99:1232,0,1488:1:248:255
549	328609	.	T	C	1065.77	PASS	.	GT:AD:DP:GQ:PL:PS:PQ:JQ	0|1:34,33:67:99:1094,0,1242:1:254:255
549	329020	.	T	C	1409.77	PASS	.	GT:AD:DP:GQ:PL:PS:PQ:JQ	0|1:39,41:80:99:1438,0,1454:1:255:255
549	329678	.	A	T	1247.77	PASS	.	GT:AD:DP:GQ:PL:PS:PQ:JQ	0|1:24,36:60:99:1276,0,845:1:217:255
549	329940	.	G	A	713.77	PASS	.	GT:AD:DP:GQ:PL:PS:PQ:JQ	0|1:38,24:62:99:742,0,1381:1:243:255
549	329994	.	A	G	1029.77	PASS	.	GT:AD:DP:GQ:PL:PS:PQ:JQ	0|1:42,32:74:99:1058,0,1480:1:255:255
549	330171	.	C	A	1531.77	PASS	.	GT:AD:DP:GQ:PL:PS:PQ:JQ	0|1:36,43:79:99:1560,0,1257:1:251:255
549	330299	.	T	G	1506.77	PASS	.	GT:AD:DP:GQ:PL:PS:PQ:JQ	0|1:38,42:80:99:1535,0,1372:1:239:255
549	331163	.	C	T	1423.77	PASS	.	GT:AD:DP:GQ:PL:PS:PQ:JQ	0|1:32,40:72:99:1452,0,1064:1:244:255
549	331190	.	C	T	1436.77	PASS	.	GT:AD:DP:GQ:PL:PS:PQ:JQ	0|1:33,41:74:99:1465,0,1132:1:255:255
549	331527	.	G	A	1201.77	PASS	.	GT:AD:DP:GQ:PL:PS:PQ:JQ	0|1:30,36:66:99:1230,0,1133:1:201:255
549	332213	.	C	T	1376.77	PASS	.	GT:AD:DP:GQ:PL:PS:PQ:JQ	0|1:42,36:78:99:1405,0,3017:1:255:255
549	332236	.	C	T	1283.77	PASS	.	GT:AD:DP:GQ:PL:PS:PQ:JQ	0|1:43,36:79:99:1312,0,3048:1:247:255
549	332345	.	C	G	1251.77	PASS	.	GT:AD:DP:GQ:PL:PS:PQ:JQ	0|1:30,33:63:99:1280,0,2096:1:209:255
549	332364	.	G	A	1090.77	PASS	.	GT:AD:DP:GQ:PL:PS:PQ:JQ	0|1:29,29:58:99:1119,0,2033:1:198:255
549	332548	.	T	G	514.77	PASS	.	GT:AD:DP:GQ:PL:PS:PQ:JQ	0|1:29,16:45:99:543,0,1129:1:206:255
549	332999	.	T	A	1009.77	PASS	.	GT:AD:DP:GQ:PL:PS:PQ:JQ	0|1:39,28:67:99:1038,0,1354:1:251:255
549	333016	.	A	C	1126.77	PASS	.	GT:AD:DP:GQ:PL:PS:PQ:JQ	0|1:34,31:65:99:1155,0,1183:1:236:255
549	333480	.	C	G	1193.77	PASS	.	GT:AD:DP:GQ:PL:PS:PQ:JQ	0|1:32,35:67:99:1222,0,1143:1:238:255
549	333932	.	G	C	1300.77	PASS	.	GT:AD:DP:GQ:PL:PS:PQ:JQ	0|1:35,35:70:99:1329,0,2488:1:227:255
549	333940	.	A	C	1237.77	PASS	.	GT:AD:DP:GQ:PL:PS:PQ:JQ	0|1:33,33:66:99:1266,0,2353:1:221:255
549	334240	.	A	T	806.77	PASS	.	GT:AD:DP:GQ:PL:PS:PQ:JQ	0|1:27,25:52:99:835,0,941:1:179:255
549	334489	.	T	C	1052.77	PASS	.	GT:AD:DP:GQ:PL:PS:PQ:JQ	0|1:28,27:55:99:1081,0,1533:1:195:255
549	334567	.	T	C	1241.77	PASS	.	GT:AD:DP:GQ:PL:PS:PQ:JQ	0|1:36,36:72:99:1270,0,1335:1:255:255
549	334703	.	T	C	912.77	PASS	.	GT:AD:DP:GQ:PL:PS:PQ:JQ	0|1:36,25:61:99:941,0,2270:1:227:255
549	334718	.	A	T	795.77	PASS	.	GT:AD:DP:GQ:PL:PS:PQ:JQ	0|1:32,22:54:99:824,0,2155:1:215:255
549	334758	.	T	A	153.77	PASS	.	GT:AD:DP:GQ:PL:PS:PQ:JQ	0|1:22,6:28:99:182,0,898:1:25:25
549	334759	.	T	A	153.77	PASS	.	GT:AD:DP:GQ:PL:PS:PQ:JQ	0|1:21,6:27:99:182,0,898:1:25:25
549	335463	.	T	A	1052.77	PASS	.	GT:AD:DP:GQ:PL:PS:PQ:JQ	0|1:25,30:55:99:1081,0,924:1:197:255
549	335487	.	A	G	862.77	PASS	.	GT:AD:DP:GQ:PL:PS:PQ:JQ	0|1:21,25:46:99:891,0,672:1:178:255
549	335678	.	C	T	1353.77	PASS	.	GT:AD:DP:GQ:PL:PS:PQ:JQ	0|1:29,38:67:99:1382,0,1016:1:227:255
549	336062	.	G	A	1184.77	PASS	.	GT:AD:DP:GQ:PL:PS:PQ:JQ	0|1:37,33:70:99:1213,0,1387:1:239:255
549	336953	.	T	G	1092.77	PASS	.	GT:AD:DP:GQ:PL:PS:PQ:JQ	0|1:30,34:64:99:1121,0,1043:1:233:255
549	337022	.	G	A	1452.77	PASS	.	GT:AD:DP:GQ:PL:PS:PQ:JQ	0|1:28,37:65:99:1481,0,1692:1:230:255
549	337025	.	G	A	1455.77	PASS	.	GT:AD:DP:GQ:PL:PS:PQ:JQ	0|1:27,38:65:99:1484,0,1660:1:230:255
549	337319	.	T	C	709.77	PASS	.	GT:AD:DP:GQ:PL:PS:PQ:JQ	0|1:26,21:47:99:738,0,952:1:183:255
549	337381	.	C	T	813.77	PASS	.	GT:AD:DP:GQ:PL:PS:PQ:JQ	0|1:27,26:53:99:842,0,890:1:182:255
549	337578	.	T	C	1394.77	PASS	.	GT:AD:DP:GQ:PL:PS:PQ:JQ	0|1:34,40:74:99:1423,0,1220:1:249:255
549	338307	.	G	T	1368.77	PASS	.	GT:AD:DP:GQ:PL:PS:PQ:JQ	0|1:35,36:71:99:1397,0,3116:1:245:255
549	338342	.	T	C	1209.77	PASS	.	GT:AD:DP:GQ:PL:PS:PQ:JQ	0|1:34,32:66:99:1238,0,3489:1:231:255
549	338358	.	G	T	1204.77	PASS	.	GT:AD:DP:GQ:PL:PS:PQ:JQ	0|1:34,33:67:99:1233,0,3357:1:234:255
549	338449	.	G	A	1100.77	PASS	.	GT:AD:DP:GQ:PL:PS:PQ:JQ	0|1:37,34:71:99:1129,0,1392:1:233:255
549	338796	.	A	T	1464.77	PASS	.	GT:AD:DP:GQ:PL:PS:PQ:JQ	0|1:41,39:80:99:1493,0,2991:1:255:255
549	338812	.	A	C	1368.77	PASS	.	GT:AD:DP:GQ:PL:PS:PQ:JQ	0|1:37,36:73:99:1397,0,2838:1:246:255
549	338939	.	T	A	592.77	PASS	.	GT:AD:DP:GQ:PL:PS:PQ:JQ	0|1:39,34:73:99:621,0,1770:1:223:255
549	338940	.	T	A	1419.73	PASS	.	GT:AD:DP:GQ:PL:PS:PQ:JQ	0|1:35,40:75:99:1457,0,1698:1:227:255
549	338949	.	T	A	1467.77	PASS	.	GT:AD:DP:GQ:PL:PS:PQ:JQ	0|1:31,38:69:99:1496,0,1511:1:224:255
549	339093	.	T	G	773.77	PASS	.	GT:AD:DP:GQ:PL:PS:PQ:JQ	0|1:36,24:60:99:802,0,1269:1:209:255
549	339154	.	A	G	1001.77	PASS	.	GT:AD:DP:GQ:PL:PS:PQ:JQ	0|1:30,27:57:99:1030,0,2275:1:216:255
549	339173	.	T	A	1071.77	PASS	.	GT:AD:DP:GQ:PL:PS:PQ:JQ	0|1:33,28:61:99:1100,0,2319:1:224:255
549	339227	.	C	A	832.77	PASS	.	GT:AD:DP:GQ:PL:PS:PQ:JQ	0|1:32,25:57:99:861,0,1130:1:194:255
549	339261	.	G	A	1228.77	PASS	.	GT:AD:DP:GQ:PL:PS:PQ:JQ	0|1:37,35:72:99:1257,0,1269:1:242:255
549	339372	.	A	G	1312.77	PASS	.	GT:AD:DP:GQ:PL:PS:PQ:JQ	0|1:34,35:69:99:1341,0,1336:1:243:255
549	339387	.	A	T	1279.77	PASS	.	GT:AD:DP:GQ:PL:PS:PQ:JQ	0|1:32,32:64:99:1308,0,1283:1:215:255
549	339388	.	G	A	1260.77	PASS	.	GT:AD:DP:GQ:PL:PS:PQ:JQ	0|1:31,32:63:99:1289,0,1244:1:210:255
549	339447	.	T	C	922.77	PASS	.	GT:AD:DP:GQ:PL:PS:PQ:JQ	0|1:33,27:60:99:951,0,1294:1:227:255
549	339558	.	G	C	891.77	PASS	.	GT:AD:DP:GQ:PL:PS:PQ:JQ	0|1:27,24:51:99:920,0,1061:1:236:255
549	339574	.	C	T	972.77	PASS	.	GT:AD:DP:GQ:PL:PS:PQ:JQ	0|1:28,26:54:99:1001,0,1094:1:242:255
549	339655	.	T	G	613.77	PASS	.	GT:AD:DP:GQ:PL:PS:PQ:JQ	0|1:27,21:48:99:642,0,964:1:191:255
549	339805	.	C	T	1113.77	PASS	.	GT:AD:DP:GQ:PL:PS:PQ:JQ	0|1:23,35:58:99:1142,0,790:1:230:255
549	339885	.	T	G	1086.77	PASS	.	GT:AD:DP:GQ:PL:PS:PQ:JQ	0|1:35,29:64:99:1115,0,1401:1:236:255
549	339927	.	A	T	1002.77	PASS	.	GT:AD:DP:GQ:PL:PS:PQ:JQ	0|1:33,25:58:99:1031,0,1346:1:224:255
549	339934	.	C	G	876.77	PASS	.	GT:AD:DP:GQ:PL:PS:PQ:JQ	0|1:34,24:58:99:905,0,1355:1:226:255
549	340034	.	T	G	1079.77	PASS	.	GT:AD:DP:GQ:PL:PS:PQ:JQ	0|1:47,34:81:99:1108,0,1590:1:172:255
549	340109	.	T	G	1476.77	PASS	.	GT:AD:DP:GQ:PL:PS:PQ:JQ	0|1:54,40:94:99:1505,0,2448:1:255:255
549	340110	.	A	T	1476.77	PASS	.	GT:AD:DP:GQ:PL:PS:PQ:JQ	0|1:55,40:95:99:1505,0,2448:1:255:255
549	340136	.	G	A	1404.77	PASS	.	GT:AD:DP:GQ:PL:PS:PQ:JQ	0|1:54,38:92:99:1433,0,2412:1:255:255
549	340176	.	A	G	1041.77	PASS	.	GT:AD:DP:GQ:PL:PS:PQ:JQ	0|1:48,29:77:99:1070,0,2229:1:255:255
549	340187	.	A	G	1005.77	PASS	.	GT:AD:DP:GQ:PL:PS:PQ:JQ	0|1:44,27:71:99:1034,0,2148:1:252:255
549	340209	.	A	G	1026.77	PASS	.	GT:AD:DP:GQ:PL:PS:PQ:JQ	0|1:37,26:63:99:1055,0,1786:1:240:255
549	340251	.	A	C	738.77	PASS	.	GT:AD:DP:GQ:PL:PS:PQ:JQ	0|1:38,20:58:99:767,0,1532:1:225:255
549	340297	.	C	T	786.77	PASS	.	GT:AD:DP:GQ:PL:PS:PQ:JQ	0|1:43,23:66:99:815,0,1755:1:252:255
549	340405	.	A	G	1084.77	PASS	.	GT:AD:DP:GQ:PL:PS:PQ:JQ	0|1:36,32:68:99:1113,0,1341:1:255:255
549	340525	.	C	T	1261.77	PASS	.	GT:AD:DP:GQ:PL:PS:PQ:JQ	0|1:37,38:75:99:1290,0,1313:1:255:255
549	340546	.	T	C	1160.77	PASS	.	GT:AD:DP:GQ:PL:PS:PQ:JQ	0|1:37,35:72:99:1189,0,1423:1:255:255
549	340884	.	C	T	1279.77	PASS	.	GT:AD:DP:GQ:PL:PS:PQ:JQ	0|1:28,35:63:99:1308,0,955:1:245:255
549	341027	.	C	T	1000.77	PASS	.	GT:AD:DP:GQ:PL:PS:PQ:JQ	0|1:34,28:62:99:1029,0,1749:1:245:255
549	341041	.	C	T	972.77	PASS	.	GT:AD:DP:GQ:PL:PS:PQ:JQ	0|1:37,26:63:99:1001,0,1833:1:245:255
549	341136	.	A	G	1098.77	PASS	.	GT:AD:DP:GQ:PL:PS:PQ:JQ	0|1:28,27:55:99:1127,0,2036:1:180:255
549	341155	.	A	G	1116.77	PASS	.	GT:AD:DP:GQ:PL:PS:PQ:JQ	0|1:21,29:50:99:1145,0,1366:1:212:255
549	341178	.	G	A	1246.77	PASS	.	GT:AD:DP:GQ:PL:PS:PQ:JQ	0|1:23,31:54:99:1275,0,879:1:236:255
549	341255	.	C	T	1172.77	PASS	.	GT:AD:DP:GQ:PL:PS:PQ:JQ	0|1:30,32:62:99:1201,0,1029:1:250:255
549	341329	.	G	A	1132.77	PASS	.	GT:AD:DP:GQ:PL:PS:PQ:JQ	0|1:25,32:57:99:1161,0,804:1:220:255
549	341414	.	A	G	1104.77	PASS	.	GT:AD:DP:GQ:PL:PS:PQ:JQ	0|1:35,33:68:99:1133,0,1127:1:247:255
549	341510	.	G	T	993.77	PASS	.	GT:AD:DP:GQ:PL:PS:PQ:JQ	0|1:36,30:66:99:1022,0,1312:1:249:255
549	341784	.	T	C	942.77	PASS	.	GT:AD:DP:GQ:PL:PS:PQ:JQ	0|1:35,28:63:99:971,0,1355:1:218:255
549	341876	.	T	A	1241.77	PASS	.	GT:AD:DP:GQ:PL:PS:PQ:JQ	0|1:43,36:79:99:1270,0,1535:1:255:255
549	342142	.	T	G	1549.77	PASS	.	GT:AD:DP:GQ:PL:PS:PQ:JQ	0|1:42,41:83:99:1578,0,2792:1:255:255
549	342144	.	T	A	1549.77	PASS	.	GT:AD:DP:GQ:PL:PS:PQ:JQ	0|1:42,40:82:99:1578,0,2792:1:255:255
549	342317	.	C	T	975.77	PASS	.	GT:AD:DP:GQ:PL:PS:PQ:JQ	0|1:53,31:84:99:1004,0,1913:1:255:255
549	342583	.	A	T	1745.77	PASS	.	GT:AD:DP:GQ:PL:PS:PQ:JQ	0|1:40,46:86:99:1774,0,2121:1:255:255
549	342586	.	G	T	1745.77	PASS	.	GT:AD:DP:GQ:PL:PS:PQ:JQ	0|1:40,46:86:99:1774,0,2121:1:255:255
549	342689	.	C	T	1317.77	PASS	.	GT:AD:DP:GQ:PL:PS:PQ:JQ	0|1:27,35:62:99:1346,0,1234:1:245:255
549	342702	.	G	A	1149.77	PASS	.	GT:AD:DP:GQ:PL:PS:PQ:JQ	0|1:25,29:54:99:1178,0,1210:1:222:255
549	342754	.	G	A	1099.77	PASS	.	GT:AD:DP:GQ:PL:PS:PQ:JQ	0|1:31,30:61:99:1128,0,1501:1:254:255
549	342768	.	A	C	1102.77	PASS	.	GT:AD:DP:GQ:PL:PS:PQ:JQ	0|1:31,28:59:99:1131,0,1448:1:243:255
549	342889	.	T	A	1093.77	PASS	.	GT:AD:DP:GQ:PL:PS:PQ:JQ	0|1:39,32:71:99:1122,0,1385:1:246:255
549	343144	.	T	G	1011.77	PASS	.	GT:AD:DP:GQ:PL:PS:PQ:JQ	0|1:18,27:45:99:1040,0,771:1:185:255
549	343179	.	T	C	867.77	PASS	.	GT:AD:DP:GQ:PL:PS:PQ:JQ	0|1:24,27:51:99:896,0,893:1:197:255
549	343279	.	C	T	1103.77	PASS	.	GT:AD:DP:GQ:PL:PS:PQ:JQ	0|1:31,32:63:99:1132,0,1021:1:201:255
549	343376	.	A	G	1037.77	PASS	.	GT:AD:DP:GQ:PL:PS:PQ:JQ	0|1:30,30:60:99:1066,0,1000:1:197:255
549	343866	.	A	T	1774.77	PASS	.	GT:AD:DP:GQ:PL:PS:PQ:JQ	0|1:46,50:96:99:1803,0,1502:1:255:255
549	344208	.	A	G	1149.77	PASS	.	GT:AD:DP:GQ:PL:PS:PQ:JQ	0|1:33,31:64:99:1178,0,1311:1:255:255
549	344227	.	G	A	916.77	PASS	.	GT:AD:DP:GQ:PL:PS:PQ:JQ	0|1:21,24:45:99:945,0,889:1:255:255
549	344754	.	T	G	840.77	PASS	.	GT:AD:DP:GQ:PL:PS:PQ:JQ	0|1:31,22:53:99:869,0,4370:1:206:255
549	344761	.	G	C	885.77	PASS	.	GT:AD:DP:GQ:PL:PS:PQ:JQ	0|1:29,23:52:99:914,0,4449:1:197:255
549	344786	.	G	T	1002.77	PASS	.	GT:AD:DP:GQ:PL:PS:PQ:JQ	0|1:35,28:63:99:1031,0,4583:1:225:255
549	345168	.	T	C	302.77	PASS	.	GT:AD:DP:GQ:PL:PS:PQ:JQ	0|1:26,17:43:99:331,0,1250:1:49:255
549	345169	.	C	T	471.73	PASS	.	GT:AD:DP:GQ:PL:PS:PQ:JQ	0|1:21,24:45:99:509,0,1136:1:176:255
549	345175	.	C	T	1018.77	PASS	.	GT:AD:DP:GQ:PL:PS:PQ:JQ	0|1:22,27:49:99:1047,0,956:1:201:255
549	345267	.	C	A	1110.77	PASS	.	GT:AD:DP:GQ:PL:PS:PQ:JQ	0|1:30,33:63:99:1139,0,1093:1:233:255
549	345397	.	C	T	1599.77	PASS	.	GT:AD:DP:GQ:PL:PS:PQ:JQ	0|1:30,45:75:99:1628,0,1043:1:240:255
549	345477	.	C	T	1313.77	PASS	.	GT:AD:DP:GQ:PL:PS:PQ:JQ	0|1:34,36:70:99:1342,0,1242:1:234:255
549	345762	.	A	T	1292.77	PASS	.	GT:AD:DP:GQ:PL:PS:PQ:JQ	0|1:20,33:53:99:1321,0,740:1:210:255
549	345766	.	A	T	1292.77	PASS	.	GT:AD:DP:GQ:PL:PS:PQ:JQ	0|1:20,33:53:99:1321,0,740:1:209:255
549	345884	.	A	G	1028.77	PASS	.	GT:AD:DP:GQ:PL:PS:PQ:JQ	0|1:27,28:55:99:1057,0,1024:1:215:255
549	346131	.	C	T	913.77	PASS	.	GT:AD:DP:GQ:PL:PS:PQ:JQ	0|1:25,26:51:99:942,0,922:1:182:255
549	346233	.	T	A	1147.77	PASS	.	GT:AD:DP:GQ:PL:PS:PQ:JQ	0|1:25,32:57:99:1176,0,855:1:185:255
549	346454	.	A	G	401.77	PASS	.	GT:AD:DP:GQ:PL:PS:PQ:JQ	0|1:25,19:44:99:430,0,779:1:182:255
549	346669	.	C	A	701.77	PASS	.	GT:AD:DP:GQ:PL:PS:PQ:JQ	0|1:23,22:45:99:730,0,857:1:159:255
549	347104	.	C	T	1393.77	PASS	.	GT:AD:DP:GQ:PL:PS:PQ:JQ	0|1:30,42:72:99:1422,0,1006:1:229:255
549	347504	.	G	A	548.77	PASS	.	GT:AD:DP:GQ:PL:PS:PQ:JQ	0|1:28,17:45:99:577,0,1059:1:119:255
549	347530	.	T	C	480.77	PASS	.	GT:AD:DP:GQ:PL:PS:PQ:JQ	0|1:25,16:41:99:509,0,891:1:157:255
549	347772	.	G	T	670.77	PASS	.	GT:AD:DP:GQ:PL:PS:PQ:JQ	0|1:21,20:41:99:699,0,735:1:170:255
549	348138	.	T	A	941.77	PASS	.	GT:AD:DP:GQ:PL:PS:PQ:JQ	0|1:29,26:55:99:970,0,1131:1:195:255
549	350235	.	A	T	899.77	PASS	.	GT:AD:DP:GQ:PL:PS:PQ:JQ	0|1:37,26:63:99:928,0,1273:1:201:255
549	350629	.	A	T	1316.77	PASS	.	GT:AD:DP:GQ:PL:PS:PQ:JQ	0|1:29,37:66:99:1345,0,1012:1:237:255
549	350696	.	A	T	890.77	PASS	.	GT:AD:DP:GQ:PL:PS:PQ:JQ	0|1:27,26:53:99:919,0,1005:1:206:255
549	350856	.	G	A	872.77	PASS	.	GT:AD:DP:GQ:PL:PS:PQ:JQ	0|1:24,24:48:99:901,0,1154:1:202:255
549	350859	.	A	G	866.77	PASS	.	GT:AD:DP:GQ:PL:PS:PQ:JQ	0|1:25,24:49:99:895,0,1230:1:196:255
549	351114	.	C	T	1430.77	PASS	.	GT:AD:DP:GQ:PL:PS:PQ:JQ	0|1:30,41:71:99:1459,0,1058:1:234:255
549	351192	.	A	G	1240.77	PASS	.	GT:AD:DP:GQ:PL:PS:PQ:JQ	0|1:23,40:63:99:1269,0,802:1:217:255
549	351240	.	C	A	961.77	PASS	.	GT:AD:DP:GQ:PL:PS:PQ:JQ	0|1:31,28:59:99:990,0,1084:1:210:255
549	351725	.	G	A	1334.77	PASS	.	GT:AD:DP:GQ:PL:PS:PQ:JQ	0|1:37,37:74:99:1363,0,1256:1:251:255
549	352410	.	G	C	932.77	PASS	.	GT:AD:DP:GQ:PL:PS:PQ:JQ	0|1:30,27:57:99:961,0,1117:1:233:255
549	352453	.	C	T	1136.77	PASS	.	GT:AD:DP:GQ:PL:PS:PQ:JQ	0|1:25,28:53:99:1165,0,947:1:215:255
549	352476	.	A	C	1100.77	PASS	.	GT:AD:DP:GQ:PL:PS:PQ:JQ	0|1:27,26:53:99:1129,0,1046:1:204:255
549	352698	.	A	G	1015.77	PASS	.	GT:AD:DP:GQ:PL:PS:PQ:JQ	0|1:41,32:73:99:1044,0,1486:1:197:255
549	352932	.	C	T	1338.77	PASS	.	GT:AD:DP:GQ:PL:PS:PQ:JQ	0|1:32,35:67:99:1367,0,3349:1:230:255
549	352933	.	A	C	1338.77	PASS	.	GT:AD:DP:GQ:PL:PS:PQ:JQ	0|1:32,35:67:99:1367,0,3349:1:230:255
549	352946	.	T	G	1279.77	PASS	.	GT:AD:DP:GQ:PL:PS:PQ:JQ	0|1:35,33:68:99:1308,0,3456:1:232:255
549	353125	.	T	C	858.77	PASS	.	GT:AD:DP:GQ:PL:PS:PQ:JQ	0|1:41,28:69:99:887,0,1529:1:240:255
549	353157	.	G	A	788.77	PASS	.	GT:AD:DP:GQ:PL:PS:PQ:JQ	0|1:39,25:64:99:817,0,1319:1:225:255
549	353385	.	A	G	1326.77	PASS	.	GT:AD:DP:GQ:PL:PS:PQ:JQ	0|1:37,36:73:99:1355,0,1325:1:255:255
549	353666	.	A	C	755.77	PASS	.	GT:AD:DP:GQ:PL:PS:PQ:JQ	0|1:34,25:59:99:784,0,1221:1:209:255
549	353732	.	C	T	651.77	PASS	.	GT:AD:DP:GQ:PL:PS:PQ:JQ	0|1:28,22:50:99:680,0,983:1:184:255
549	353887	.	C	G	1160.77	PASS	.	GT:AD:DP:GQ:PL:PS:PQ:JQ	0|1:37,34:71:99:1189,0,1210:1:227:255
549	353999	.	A	C	1053.77	PASS	.	GT:AD:DP:GQ:PL:PS:PQ:JQ	0|1:38,30:68:99:1082,0,1370:1:245:255
549	354070	.	T	A	870.77	PASS	.	GT:AD:DP:GQ:PL:PS:PQ:JQ	0|1:40,25:65:99:899,0,1672:1:236:255
549	354078	.	G	C	909.77	PASS	.	GT:AD:DP:GQ:PL:PS:PQ:JQ	0|1:42,24:66:99:938,0,1666:1:236:255
549	354121	.	C	T	842.77	PASS	.	GT:AD:DP:GQ:PL:PS:PQ:JQ	0|1:32,25:57:99:871,0,1123:1:209:255
549	354175	.	G	A	1149.77	PASS	.	GT:AD:DP:GQ:PL:PS:PQ:JQ	0|1:45,33:78:99:1178,0,1574:1:255:255
549	354258	.	A	T	1098.77	PASS	.	GT:AD:DP:GQ:PL:PS:PQ:JQ	0|1:38,30:68:99:1127,0,1526:1:241:255
549	354274	.	T	C	1047.77	PASS	.	GT:AD:DP:GQ:PL:PS:PQ:JQ	0|1:34,28:62:99:1076,0,1416:1:224:255
549	354306	.	C	T	713.77	PASS	.	GT:AD:DP:GQ:PL:PS:PQ:JQ	0|1:25,21:46:99:742,0,897:1:175:255
549	354388	.	C	T	1112.77	PASS	.	GT:AD:DP:GQ:PL:PS:PQ:JQ	0|1:25,32:57:99:1141,0,877:1:209:255
549	354582	.	A	C	1614.77	PASS	.	GT:AD:DP:GQ:PL:PS:PQ:JQ	0|1:25,45:70:99:1643,0,886:1:239:255
549	354714	.	C	A	1231.77	PASS	.	GT:AD:DP:GQ:PL:PS:PQ:JQ	0|1:25,31:56:99:1260,0,1877:1:200:255
549	354727	.	A	T	1288.77	PASS	.	GT:AD:DP:GQ:PL:PS:PQ:JQ	0|1:27,34:61:99:1317,0,1944:1:192:255
549	354880	.	C	A	912.77	PASS	.	GT:AD:DP:GQ:PL:PS:PQ:JQ	0|1:31,26:57:99:941,0,1132:1:194:255
549	354911	.	A	G	1038.77	PASS	.	GT:AD:DP:GQ:PL:PS:PQ:JQ	0|1:33,31:64:99:1067,0,1092:1:209:255
549	354999	.	T	C	867.77	PASS	.	GT:AD:DP:GQ:PL:PS:PQ:JQ	0|1:28,24:52:99:896,0,1906:1:168:255
549	355004	.	T	G	779.77	PASS	.	GT:AD:DP:GQ:PL:PS:PQ:JQ	0|1:24,20:44:99:808,0,1798:1:191:255
549	355076	.	A	G	762.77	PASS	.	GT:AD:DP:GQ:PL:PS:PQ:JQ	0|1:0,18:18:54:791,54,0:1:25:25
549	355084	.	G	T	852.77	PASS	.	GT:AD:DP:GQ:PL:PS:PQ:JQ	0|1:0,19:19:60:881,60,0:1:25:25
549	355135	.	G	T	884.77	PASS	.	GT:AD:DP:GQ:PL:PS:PQ:JQ	0|1:0,20:20:63:913,63,0:1:25:25
549	355153	.	G	T	839.77	PASS	.	GT:AD:DP:GQ:PL:PS:PQ:JQ	0|1:0,20:20:60:868,60,0:1:25:25
549	355214	.	A	G	556.77	PASS	.	GT:AD:DP:GQ:PL:PS:PQ:JQ	0|1:0,12:12:39:585,39,0:1:25:25
549	355232	.	G	A	421.77	PASS	.	GT:AD:DP:GQ:PL:PS:PQ:JQ	0|1:0,10:10:30:450,30,0:1:25:25
549	355240	.	C	T	511.77	PASS	.	GT:AD:DP:GQ:PL:PS:PQ:JQ	0|1:0,10:10:36:540,36,0:1:25:25
549	355242	.	T	C	511.77	PASS	.	GT:AD:DP:GQ:PL:PS:PQ:JQ	0|1:0,12:12:36:540,36,0:1:25:25
549	355244	.	A	G	511.77	PASS	.	GT:AD:DP:GQ:PL:PS:PQ:JQ	0|1:0,12:12:36:540,36,0:1:25:25
549	355261	.	C	T	556.77	PASS	.	GT:AD:DP:GQ:PL:PS:PQ:JQ	0|1:0,13:13:39:585,39,0:1:25:25
549	355277	.	A	G	646.77	PASS	.	GT:AD:DP:GQ:PL:PS:PQ:JQ	0|1:0,15:15:45:675,45,0:1:25:25
549	355296	.	T	C	781.77	PASS	.	GT:AD:DP:GQ:PL:PS:PQ:JQ	0|1:0,16:16:54:810,54,0:1:25:25
549	355300	.	G	A	781.77	PASS	.	GT:AD:DP:GQ:PL:PS:PQ:JQ	0|1:0,17:17:54:810,54,0:1:25:25
549	355312	.	T	C	736.77	PASS	.	GT:AD:DP:GQ:PL:PS:PQ:JQ	0|1:0,17:17:51:765,51,0:1:25:25
549	355571	.	C	G	847.77	PASS	.	GT:AD:DP:GQ:PL:PS:PQ:JQ	0|1:36,25:61:99:876,0,1320:1:224:255
549	355726	.	T	C	1149.77	PASS	.	GT:AD:DP:GQ:PL:PS:PQ:JQ	0|1:39,34:73:99:1178,0,1356:1:251:255
549	355869	.	T	C	1022.77	PASS	.	GT:AD:DP:GQ:PL:PS:PQ:JQ	0|1:32,28:60:99:1051,0,1260:1:230:255
549	355950	.	G	A	784.77	PASS	.	GT:AD:DP:GQ:PL:PS:PQ:JQ	0|1:23,23:46:99:813,0,853:1:198:255
549	356001	.	A	C	606.77	PASS	.	GT:AD:DP:GQ:PL:PS:PQ:JQ	0|1:22,19:41:99:635,0,772:1:179:255
549	356649	.	T	C	966.77	PASS	.	GT:AD:DP:GQ:PL:PS:PQ:JQ	0|1:38,30:68:99:995,0,1301:1:242:255
549	356731	.	G	T	1182.77	PASS	.	GT:AD:DP:GQ:PL:PS:PQ:JQ	0|1:30,34:64:99:1211,0,959:1:217:255
549	356911	.	A	G	1164.77	PASS	.	GT:AD:DP:GQ:PL:PS:PQ:JQ	0|1:22,35:57:99:1193,0,733:1:190:255
549	357171	.	T	C	767.77	PASS	.	GT:AD:DP:GQ:PL:PS:PQ:JQ	0|1:23,22:45:99:796,0,796:1:153:255
549	357427	.	G	T	812.77	PASS	.	GT:AD:DP:GQ:PL:PS:PQ:JQ	0|1:18,26:44:99:841,0,651:1:158:255
549	357579	.	C	A	718.77	PASS	.	GT:AD:DP:GQ:PL:PS:PQ:JQ	0|1:16,19:35:99:747,0,657:1:144:255
549	357586	.	C	T	757.77	PASS	.	GT:AD:DP:GQ:PL:PS:PQ:JQ	0|1:18,20:38:99:786,0,696:1:148:255
549	357593	.	A	G	799.77	PASS	.	GT:AD:DP:GQ:PL:PS:PQ:JQ	0|1:18,21:39:99:828,0,693:1:147:255
549	358516	.	T	C	1048.77	PASS	.	GT:AD:DP:GQ:PL:PS:PQ:JQ	0|1:29,32:61:99:1077,0,1045:1:224:255
549	358665	.	A	C	822.77	PASS	.	GT:AD:DP:GQ:PL:PS:PQ:JQ	0|1:37,22:59:99:851,0,1627:1:216:255
549	358680	.	T	C	874.77	PASS	.	GT:AD:DP:GQ:PL:PS:PQ:JQ	0|1:35,24:59:99:903,0,1543:1:213:255
549	358764	.	G	A	1099.77	PASS	.	GT:AD:DP:GQ:PL:PS:PQ:JQ	0|1:26,31:57:99:1128,0,868:1:206:255
549	358997	.	A	G	853.77	PASS	.	GT:AD:DP:GQ:PL:PS:PQ:JQ	0|1:21,25:46:99:882,0,720:1:170:255
549	359289	.	A	T	963.77	PASS	.	GT:AD:DP:GQ:PL:PS:PQ:JQ	0|1:34,27:61:99:992,0,1244:1:225:255
549	359461	.	G	C	759.77	PASS	.	GT:AD:DP:GQ:PL:PS:PQ:JQ	0|1:33,23:56:99:788,0,1183:1:198:255
549	359501	.	T	A	1050.77	PASS	.	GT:AD:DP:GQ:PL:PS:PQ:JQ	0|1:28,28:56:99:1079,0,1208:1:209:255
549	359536	.	A	C	1041.77	PASS	.	GT:AD:DP:GQ:PL:PS:PQ:JQ	0|1:31,28:59:99:1070,0,1194:1:212:255
549	359729	.	A	C	1208.77	PASS	.	GT:AD:DP:GQ:PL:PS:PQ:JQ	0|1:37,36:73:99:1237,0,1179:1:231:255
549	359744	.	A	C	1218.77	PASS	.	GT:AD:DP:GQ:PL:PS:PQ:JQ	0|1:35,35:70:99:1247,0,1167:1:233:255
549	359880	.	T	G	1150.77	PASS	.	GT:AD:DP:GQ:PL:PS:PQ:JQ	0|1:37,34:71:99:1179,0,1438:1:210:255
549	359917	.	T	C	1300.77	PASS	.	GT:AD:DP:GQ:PL:PS:PQ:JQ	0|1:35,38:73:99:1329,0,1211:1:242:255
549	360070	.	C	G	1518.77	PASS	.	GT:AD:DP:GQ:PL:PS:PQ:JQ	0|1:39,41:80:99:1547,0,1480:1:255:255
549	360331	.	G	T	999.77	PASS	.	GT:AD:DP:GQ:PL:PS:PQ:JQ	0|1:27,30:57:99:1028,0,871:1:186:255
549	360490	.	A	G	1347.77	PASS	.	GT:AD:DP:GQ:PL:PS:PQ:JQ	0|1:17,34:51:99:1376,0,1160:1:173:255
549	360498	.	T	A	1512.77	PASS	.	GT:AD:DP:GQ:PL:PS:PQ:JQ	0|1:18,38:56:99:1541,0,1192:1:192:255
549	360499	.	T	A	1512.77	PASS	.	GT:AD:DP:GQ:PL:PS:PQ:JQ	0|1:18,38:56:99:1541,0,1192:1:192:255
549	360531	.	G	A	1304.77	PASS	.	GT:AD:DP:GQ:PL:PS:PQ:JQ	0|1:28,35:63:99:1333,0,1007:1:225:255
549	361049	.	C	G	685.77	PASS	.	GT:AD:DP:GQ:PL:PS:PQ:JQ	0|1:30,20:50:99:714,0,1439:1:212:255
549	361070	.	A	C	766.77	PASS	.	GT:AD:DP:GQ:PL:PS:PQ:JQ	0|1:37,22:59:99:795,0,1703:1:216:255
549	361876	.	C	A	750.77	PASS	.	GT:AD:DP:GQ:PL:PS:PQ:JQ	0|1:34,20:54:99:779,0,2485:1:183:255
549	361896	.	A	T	789.77	PASS	.	GT:AD:DP:GQ:PL:PS:PQ:JQ	0|1:30,22:52:99:818,0,2286:1:205:255
549	362112	.	C	G	1247.77	PASS	.	GT:AD:DP:GQ:PL:PS:PQ:JQ	0|1:22,33:55:99:1276,0,866:1:189:255
549	362122	.	G	A	1331.77	PASS	.	GT:AD:DP:GQ:PL:PS:PQ:JQ	0|1:23,33:56:99:1360,0,860:1:197:255
549	362139	.	G	A	1228.77	PASS	.	GT:AD:DP:GQ:PL:PS:PQ:JQ	0|1:22,31:53:99:1257,0,827:1:186:255
549	362210	.	C	A	586.77	PASS	.	GT:AD:DP:GQ:PL:PS:PQ:JQ	0|1:18,16:34:99:615,0,750:1:143:255
549	362222	.	C	A	616.77	PASS	.	GT:AD:DP:GQ:PL:PS:PQ:JQ	0|1:23,17:40:99:645,0,915:1:146:255
549	362229	.	G	A	655.77	PASS	.	GT:AD:DP:GQ:PL:PS:PQ:JQ	0|1:23,18:41:99:684,0,954:1:130:255
549	362231	.	C	T	655.77	PASS	.	GT:AD:DP:GQ:PL:PS:PQ:JQ	0|1:23,18:41:99:684,0,954:1:157:255
549	362257	.	T	C	766.77	PASS	.	GT:AD:DP:GQ:PL:PS:PQ:JQ	0|1:20,20:40:99:795,0,819:1:177:255
549	362283	.	C	T	821.77	PASS	.	GT:AD:DP:GQ:PL:PS:PQ:JQ	0|1:21,21:42:99:850,0,753:1:187:255
549	362310	.	G	T	910.77	PASS	.	GT:AD:DP:GQ:PL:PS:PQ:JQ	0|1:23,25:48:99:939,0,821:1:212:255
549	362390	.	G	A	1041.77	PASS	.	GT:AD:DP:GQ:PL:PS:PQ:JQ	0|1:12,29:41:99:1070,0,348:1:160:255
549	362698	.	G	A	963.73	PASS	.	GT:AD:DP:GQ:PL:PS:PQ:JQ	0|1:24,25:49:99:1001,0,841:1:194:255
549	362734	.	A	G	1040.77	PASS	.	GT:AD:DP:GQ:PL:PS:PQ:JQ	0|1:21,30:51:99:1069,0,713:1:206:255
549	362806	.	G	C	937.77	PASS	.	GT:AD:DP:GQ:PL:PS:PQ:JQ	0|1:24,26:50:99:966,0,829:1:176:255
549	363260	.	T	C	1261.77	PASS	.	GT:AD:DP:GQ:PL:PS:PQ:JQ	0|1:36,38:74:99:1290,0,1349:1:255:255
549	363642	.	T	A	900.77	PASS	.	GT:AD:DP:GQ:PL:PS:PQ:JQ	0|1:44,29:73:99:929,0,1720:1:249:255
549	363688	.	G	A	962.77	PASS	.	GT:AD:DP:GQ:PL:PS:PQ:JQ	0|1:28,26:54:99:991,0,1063:1:232:255
549	363711	.	C	T	933.77	PASS	.	GT:AD:DP:GQ:PL:PS:PQ:JQ	0|1:28,23:51:99:962,0,1078:1:224:255
549	363755	.	T	C	1003.77	PASS	.	GT:AD:DP:GQ:PL:PS:PQ:JQ	0|1:26,26:52:99:1032,0,1006:1:227:255
549	363836	.	A	G	730.77	PASS	.	GT:AD:DP:GQ:PL:PS:PQ:JQ	0|1:25,22:47:99:759,0,820:1:187:255
549	364022	.	G	A	1020.77	PASS	.	GT:AD:DP:GQ:PL:PS:PQ:JQ	0|1:28,27:55:99:1049,0,1086:1:241:255
549	364266	.	A	G	1094.77	PASS	.	GT:AD:DP:GQ:PL:PS:PQ:JQ	0|1:40,33:73:99:1123,0,1478:1:255:255
549	364379	.	G	A	912.77	PASS	.	GT:AD:DP:GQ:PL:PS:PQ:JQ	0|1:28,24:52:99:941,0,1092:1:250:255
549	364449	.	G	A	1203.77	PASS	.	GT:AD:DP:GQ:PL:PS:PQ:JQ	0|1:31,34:65:99:1232,0,1052:1:254:255
549	364621	.	A	C	1209.77	PASS	.	GT:AD:DP:GQ:PL:PS:PQ:JQ	0|1:21,32:53:99:1238,0,765:1:206:255
549	364664	.	A	T	1145.77	PASS	.	GT:AD:DP:GQ:PL:PS:PQ:JQ	0|1:21,30:51:99:1174,0,777:1:189:255
549	364708	.	A	G	1198.77	PASS	.	GT:AD:DP:GQ:PL:PS:PQ:JQ	0|1:27,32:59:99:1227,0,1166:1:211:255
549	364732	.	A	G	1407.77	PASS	.	GT:AD:DP:GQ:PL:PS:PQ:JQ	0|1:24,36:60:99:1436,0,1075:1:213:255
549	364744	.	A	G	1238.77	PASS	.	GT:AD:DP:GQ:PL:PS:PQ:JQ	0|1:26,33:59:99:1267,0,1117:1:197:255
549	364837	.	A	G	1232.77	PASS	.	GT:AD:DP:GQ:PL:PS:PQ:JQ	0|1:36,35:71:99:1261,0,1280:1:245:255
549	364934	.	G	T	1185.77	PASS	.	GT:AD:DP:GQ:PL:PS:PQ:JQ	0|1:29,30:59:99:1214,0,1162:1:228:255
549	364986	.	C	A	1848.77	PASS	.	GT:AD:DP:GQ:PL:PS:PQ:JQ	0|1:31,45:76:99:1877,0,1240:1:255:255
549	365038	.	A	C	2021.77	PASS	.	GT:AD:DP:GQ:PL:PS:PQ:JQ	0|1:61,52:113:99:2050,0,2518:1:255:255
549	365074	.	A	G	951.77	PASS	.	GT:AD:DP:GQ:PL:PS:PQ:JQ	1|1:37,26:63:99:980,0,1475:1:255:255
549	365075	.	C	T	123.77	PASS	.	GT:AD:DP:GQ:PL:PS:PQ:JQ	1|0:61,8:69:99:152,0,2620:1:25:25
549	365086	.	T	A	999.77	PASS	.	GT:AD:DP:GQ:PL:PS:PQ:JQ	1|1:35,24:59:99:1028,0,1388:1:255:255
549	365168	.	G	A	1659.77	PASS	.	GT:AD:DP:GQ:PL:PS:PQ:JQ	0|1:23,42:65:99:1688,0,923:1:242:255
549	365175	.	A	T	1746.77	PASS	.	GT:AD:DP:GQ:PL:PS:PQ:JQ	0|1:23,40:63:99:1775,0,875:1:212:255
549	365233	.	A	T	1902.77	PASS	.	GT:AD:DP:GQ:PL:PS:PQ:JQ	0|1:26,48:74:99:1931,0,1031:1:255:255
549	365254	.	T	C	1854.77	PASS	.	GT:AD:DP:GQ:PL:PS:PQ:JQ	0|1:29,47:76:99:1883,0,1118:1:255:255
549	365267	.	T	G	2064.77	PASS	.	GT:AD:DP:GQ:PL:PS:PQ:JQ	0|1:28,51:79:99:2093,0,1103:1:255:255
549	365284	.	A	T	2184.77	PASS	.	GT:AD:DP:GQ:PL:PS:PQ:JQ	0|1:41,56:97:99:2213,0,1488:1:255:255
549	365354	.	T	C	1828.77	PASS	.	GT:AD:DP:GQ:PL:PS:PQ:JQ	0|1:38,54:92:99:1857,0,1206:1:255:255
549	365433	.	C	G	2230.77	PASS	.	GT:AD:DP:GQ:PL:PS:PQ:JQ	0|1:54,57:111:99:2259,0,2105:1:255:255
549	365435	.	G	A	2266.77	PASS	.	GT:AD:DP:GQ:PL:PS:PQ:JQ	0|1:55,57:112:99:2295,0,2151:1:255:255
549	365453	.	T	G	2119.77	PASS	.	GT:AD:DP:GQ:PL:PS:PQ:JQ	0|1:58,56:114:99:2148,0,2232:1:255:255
549	365795	.	A	G	63.77	PASS	.	GT:AD:DP:GQ:PL:PS:PQ:JQ	0|1:26,5:31:92:92,0,1061:1:169:255
549	365918	.	G	A	862.77	PASS	.	GT:AD:DP:GQ:PL:PS:PQ:JQ	0|1:25,23:48:99:891,0,981:1:228:255
549	365941	.	A	G	1116.77	PASS	.	GT:AD:DP:GQ:PL:PS:PQ:JQ	0|1:31,30:61:99:1145,0,1156:1:250:255
549	366007	.	C	A	1396.77	PASS	.	GT:AD:DP:GQ:PL:PS:PQ:JQ	0|1:26,34:60:99:1425,0,1553:1:200:255
549	366008	.	A	G	1399.77	PASS	.	GT:AD:DP:GQ:PL:PS:PQ:JQ	0|1:26,34:60:99:1428,0,1511:1:206:255
549	366125	.	A	G	1268.77	PASS	.	GT:AD:DP:GQ:PL:PS:PQ:JQ	0|1:28,35:63:99:1297,0,1827:1:223:255
549	366144	.	A	T	1344.77	PASS	.	GT:AD:DP:GQ:PL:PS:PQ:JQ	0|1:31,33:64:99:1373,0,2202:1:211:255
549	366154	.	G	A	1368.77	PASS	.	GT:AD:DP:GQ:PL:PS:PQ:JQ	0|1:31,34:65:99:1397,0,2200:1:218:255
549	366170	.	T	C	1446.77	PASS	.	GT:AD:DP:GQ:PL:PS:PQ:JQ	0|1:32,38:70:99:1475,0,2189:1:253:255
549	366198	.	G	A	1397.77	PASS	.	GT:AD:DP:GQ:PL:PS:PQ:JQ	0|1:34,42:76:99:1426,0,1171:1:255:255
549	366377	.	G	A	255.77	PASS	.	GT:AD:DP:GQ:PL:PS:PQ:JQ	0|1:17,8:25:99:284,0,637:1:158:255
549	366428	.	C	A	571.77	PASS	.	GT:AD:DP:GQ:PL:PS:PQ:JQ	0|1:24,16:40:99:600,0,1115:1:213:255
549	366432	.	T	G	568.77	PASS	.	GT:AD:DP:GQ:PL:PS:PQ:JQ	0|1:25,16:41:99:597,0,1148:1:212:255
549	366433	.	C	T	568.77	PASS	.	GT:AD:DP:GQ:PL:PS:PQ:JQ	0|1:25,16:41:99:597,0,1148:1:216:255
549	366515	.	A	C	265.77	PASS	.	GT:AD:DP:GQ:PL:PS:PQ:JQ	0|1:17,9:26:99:294,0,678:1:33:255
549	366537	.	T	A	194.77	PASS	.	GT:AD:DP:GQ:PL:PS:PQ:JQ	0|1:16,9:25:99:223,0,693:1:155:255
549	366681	.	G	T	565.77	PASS	.	GT:AD:DP:GQ:PL:PS:PQ:JQ	0|1:10,16:26:99:594,0,356:1:157:255
549	366990	.	T	C	886.77	PASS	.	GT:AD:DP:GQ:PL:PS:PQ:JQ	0|1:26,26:52:99:915,0,918:1:203:255
549	367051	.	A	G	1072.77	PASS	.	GT:AD:DP:GQ:PL:PS:PQ:JQ	0|1:19,27:46:99:1101,0,860:1:152:255
549	367054	.	A	C	1132.77	PASS	.	GT:AD:DP:GQ:PL:PS:PQ:JQ	0|1:19,27:46:99:1161,0,711:1:156:255
549	367057	.	A	T	1132.77	PASS	.	GT:AD:DP:GQ:PL:PS:PQ:JQ	0|1:19,27:46:99:1161,0,711:1:156:255
549	367059	.	G	A	1048.77	PASS	.	GT:AD:DP:GQ:PL:PS:PQ:JQ	0|1:19,26:45:99:1077,0,717:1:152:255
549	367067	.	G	T	973.77	PASS	.	GT:AD:DP:GQ:PL:PS:PQ:JQ	0|1:15,24:39:99:1002,0,597:1:146:255
549	367087	.	G	T	715.77	PASS	.	GT:AD:DP:GQ:PL:PS:PQ:JQ	0|1:17,19:36:99:744,0,699:1:149:255
549	367108	.	G	A	579.77	PASS	.	GT:AD:DP:GQ:PL:PS:PQ:JQ	0|1:17,17:34:99:608,0,625:1:149:255
549	367153	.	C	A	896.77	PASS	.	GT:AD:DP:GQ:PL:PS:PQ:JQ	0|1:19,24:43:99:925,0,726:1:141:255
549	367155	.	C	G	896.77	PASS	.	GT:AD:DP:GQ:PL:PS:PQ:JQ	0|1:19,24:43:99:925,0,726:1:144:255
549	367359	.	C	T	329.77	PASS	.	GT:AD:DP:GQ:PL:PS:PQ:JQ	1|0:5,10:15:99:358,0,177:1:124:255
549	367372	.	G	A	199.77	PASS	.	GT:AD:DP:GQ:PL:PS:PQ:JQ	1|0:8,6:14:99:228,0,221:1:46:255
549	367524	.	A	G	472.77	PASS	.	GT:AD:DP:GQ:PL:PS:PQ:JQ	1|0:8,14:22:99:501,0,290:1:113:255
549	367574	.	C	T	661.77	PASS	.	GT:AD:DP:GQ:PL:PS:PQ:JQ	0|1:21,18:39:99:690,0,870:1:143:255
549	367578	.	C	T	658.77	PASS	.	GT:AD:DP:GQ:PL:PS:PQ:JQ	0|1:22,18:40:99:687,0,912:1:106:255
549	367580	.	G	C	745.77	PASS	.	GT:AD:DP:GQ:PL:PS:PQ:JQ	0|1:22,18:40:99:774,0,864:1:147:255
549	367595	.	A	G	700.77	PASS	.	GT:AD:DP:GQ:PL:PS:PQ:JQ	0|1:22,18:40:99:729,0,909:1:144:255
549	367610	.	C	T	658.77	PASS	.	GT:AD:DP:GQ:PL:PS:PQ:JQ	0|1:23,17:40:99:687,0,912:1:153:255
549	367622	.	C	G	652.77	PASS	.	GT:AD:DP:GQ:PL:PS:PQ:JQ	0|1:25,18:43:99:681,0,951:1:149:255
549	367871	.	G	A	978.77	PASS	.	GT:AD:DP:GQ:PL:PS:PQ:JQ	0|1:40,31:71:99:1007,0,1482:1:255:255
549	368017	.	G	C	609.77	PASS	.	GT:AD:DP:GQ:PL:PS:PQ:JQ	0|1:36,18:54:99:638,0,1563:1:232:255
549	368022	.	C	A	606.77	PASS	.	GT:AD:DP:GQ:PL:PS:PQ:JQ	0|1:38,17:55:99:635,0,1625:1:237:255
549	368027	.	T	A	564.77	PASS	.	GT:AD:DP:GQ:PL:PS:PQ:JQ	0|1:39,17:56:99:593,0,1628:1:233:255
549	368136	.	A	T	40.77	PASS	.	GT:AD:DP:GQ:PL:PS:PQ:JQ	0|1:47,5:52:69:69,0,1958:1:255:255
549	368139	.	C	A	39.77	PASS	.	GT:AD:DP:GQ:PL:PS:PQ:JQ	0|1:47,5:52:68:68,0,1958:1:255:255
549	368254	.	G	T	150.77	PASS	.	GT:AD:DP:GQ:PL:PS:PQ:JQ	0|1:31,7:38:99:179,0,1100:1:243:255
549	368296	.	A	G	448.77	PASS	.	GT:AD:DP:GQ:PL:PS:PQ:JQ	0|1:28,15:43:99:477,0,1018:1:226:255
549	368558	.	T	A	916.77	PASS	.	GT:AD:DP:GQ:PL:PS:PQ:JQ	0|1:0,20:20:63:945,63,0:1:25:25
549	368575	.	C	T	826.77	PASS	.	GT:AD:DP:GQ:PL:PS:PQ:JQ	0|1:0,18:18:57:855,57,0:1:25:25
549	368592	.	T	C	1006.77	PASS	.	GT:AD:DP:GQ:PL:PS:PQ:JQ	0|1:0,21:21:69:1035,69,0:1:25:25
549	368597	.	T	C	1051.77	PASS	.	GT:AD:DP:GQ:PL:PS:PQ:JQ	0|1:0,24:24:72:1080,72,0:1:25:25
549	368628	.	A	T	916.77	PASS	.	GT:AD:DP:GQ:PL:PS:PQ:JQ	0|1:0,21:21:63:945,63,0:1:25:25
549	368651	.	C	T	916.77	PASS	.	GT:AD:DP:GQ:PL:PS:PQ:JQ	0|1:0,20:20:63:945,63,0:1:25:25
549	368659	.	A	G	961.77	PASS	.	GT:AD:DP:GQ:PL:PS:PQ:JQ	0|1:0,22:22:66:990,66,0:1:25:25
549	368668	.	G	A	961.77	PASS	.	GT:AD:DP:GQ:PL:PS:PQ:JQ	0|1:0,22:22:66:990,66,0:1:25:25
549	368732	.	C	A	1321.77	PASS	.	GT:AD:DP:GQ:PL:PS:PQ:JQ	0|1:0,30:30:90:1350,90,0:1:25:25
549	368737	.	G	A	1366.77	PASS	.	GT:AD:DP:GQ:PL:PS:PQ:JQ	0|1:0,31:31:93:1395,93,0:1:25:25
549	368741	.	A	C	1353.77	PASS	.	GT:AD:DP:GQ:PL:PS:PQ:JQ	0|1:2,31:33:85:1382,85,0:1:25:25
549	368775	.	A	C	1330.77	PASS	.	GT:AD:DP:GQ:PL:PS:PQ:JQ	0|1:1,33:34:57:1359,57,0:1:25:25
549	368934	.	A	C	1488.77	PASS	.	GT:AD:DP:GQ:PL:PS:PQ:JQ	0|1:26,39:65:99:1517,0,6504:1:254:255
549	368958	.	T	C	1452.77	PASS	.	GT:AD:DP:GQ:PL:PS:PQ:JQ	0|1:22,34:56:99:1481,0,8109:1:215:255
549	368989	.	T	C	1572.77	PASS	.	GT:AD:DP:GQ:PL:PS:PQ:JQ	0|1:25,37:62:99:1601,0,7556:1:221:255
549	368991	.	C	T	1566.77	PASS	.	GT:AD:DP:GQ:PL:PS:PQ:JQ	0|1:26,40:66:99:1595,0,7800:1:237:255
549	368997	.	A	G	1439.77	PASS	.	GT:AD:DP:GQ:PL:PS:PQ:JQ	0|1:30,37:67:99:1468,0,7890:1:246:255
549	368998	.	C	T	1439.77	PASS	.	GT:AD:DP:GQ:PL:PS:PQ:JQ	0|1:30,37:67:99:1468,0,7890:1:246:255
549	369018	.	C	A	1381.77	PASS	.	GT:AD:DP:GQ:PL:PS:PQ:JQ	0|1:27,35:62:99:1410,0,7370:1:236:255
549	369213	.	G	A	1530.77	PASS	.	GT:AD:DP:GQ:PL:PS:PQ:JQ	0|1:25,39:64:99:1559,0,4816:1:230:255
549	369216	.	T	C	1530.77	PASS	.	GT:AD:DP:GQ:PL:PS:PQ:JQ	0|1:25,39:64:99:1559,0,4816:1:233:255
549	369281	.	G	C	1039.77	PASS	.	GT:AD:DP:GQ:PL:PS:PQ:JQ	0|1:22,27:49:99:1068,0,4404:1:209:255
549	369379	.	G	A	688.77	PASS	.	GT:AD:DP:GQ:PL:PS:PQ:JQ	0|1:31,20:51:99:717,0,1135:1:217:255
549	369439	.	A	G	948.77	PASS	.	GT:AD:DP:GQ:PL:PS:PQ:JQ	0|1:24,23:47:99:977,0,3028:1:194:255
549	369443	.	G	A	948.77	PASS	.	GT:AD:DP:GQ:PL:PS:PQ:JQ	0|1:24,25:49:99:977,0,3028:1:198:255
549	369461	.	T	A	841.77	PASS	.	GT:AD:DP:GQ:PL:PS:PQ:JQ	0|1:18,22:40:99:870,0,2549:1:170:255
549	389743	.	C	T	903.77	PASS	.	GT:AD:DP:GQ:PL:PS:PQ:JQ	0|1:25,27:52:99:932,0,882:1:197:255
549	390005	.	C	A	1078.77	PASS	.	GT:AD:DP:GQ:PL:PS:PQ:JQ	0|1:39,27:66:99:1107,0,6747:1:246:255
549	390016	.	A	G	1142.77	PASS	.	GT:AD:DP:GQ:PL:PS:PQ:JQ	0|1:41,32:73:99:1171,0,6720:1:255:255
549	390145	.	C	G	1297.77	PASS	.	GT:AD:DP:GQ:PL:PS:PQ:JQ	0|1:38,34:72:99:1326,0,2664:1:235:255
549	390180	.	G	T	1497.77	PASS	.	GT:AD:DP:GQ:PL:PS:PQ:JQ	0|1:35,39:74:99:1526,0,3396:1:227:255
549	390188	.	T	A	1578.77	PASS	.	GT:AD:DP:GQ:PL:PS:PQ:JQ	0|1:36,39:75:99:1607,0,3464:1:227:255
549	390196	.	C	A	1545.77	PASS	.	GT:AD:DP:GQ:PL:PS:PQ:JQ	0|1:34,38:72:99:1574,0,3367:1:227:255
549	390207	.	A	C	1424.77	PASS	.	GT:AD:DP:GQ:PL:PS:PQ:JQ	0|1:31,36:67:99:1453,0,3167:1:212:255
549	390365	.	G	A	1115.77	PASS	.	GT:AD:DP:GQ:PL:PS:PQ:JQ	0|1:24,28:52:99:1144,0,912:1:184:255
549	390369	.	A	G	1148.77	PASS	.	GT:AD:DP:GQ:PL:PS:PQ:JQ	0|1:24,29:53:99:1177,0,912:1:194:255
549	390494	.	G	A	795.77	PASS	.	GT:AD:DP:GQ:PL:PS:PQ:JQ	0|1:28,26:54:99:824,0,920:1:159:255
549	390519	.	A	G	892.77	PASS	.	GT:AD:DP:GQ:PL:PS:PQ:JQ	0|1:29,27:56:99:921,0,1035:1:200:255
549	390537	.	A	G	1110.77	PASS	.	GT:AD:DP:GQ:PL:PS:PQ:JQ	0|1:26,29:55:99:1139,0,1646:1:190:255
549	390543	.	C	A	1155.77	PASS	.	GT:AD:DP:GQ:PL:PS:PQ:JQ	0|1:25,30:55:99:1184,0,1605:1:191:255
549	390552	.	G	A	1101.77	PASS	.	GT:AD:DP:GQ:PL:PS:PQ:JQ	0|1:25,29:54:99:1130,0,1441:1:177:255
549	390807	.	G	A	828.77	PASS	.	GT:AD:DP:GQ:PL:PS:PQ:JQ	0|1:15,24:39:99:857,0,491:1:162:255
549	390986	.	C	T	760.77	PASS	.	GT:AD:DP:GQ:PL:PS:PQ:JQ	0|1:22,20:42:99:789,0,905:1:156:255
549	390990	.	T	G	723.77	PASS	.	GT:AD:DP:GQ:PL:PS:PQ:JQ	0|1:22,20:42:99:752,0,944:1:162:255
549	391328	.	A	G	885.77	PASS	.	GT:AD:DP:GQ:PL:PS:PQ:JQ	0|1:37,32:69:99:914,0,1287:1:255:255
549	391440	.	A	T	1297.77	PASS	.	GT:AD:DP:GQ:PL:PS:PQ:JQ	0|1:60,38:98:99:1326,0,2772:1:255:255
549	391528	.	T	A	749.77	PASS	.	GT:AD:DP:GQ:PL:PS:PQ:JQ	0|1:36,23:59:99:778,0,1085:1:228:255
549	391554	.	A	G	884.77	PASS	.	GT:AD:DP:GQ:PL:PS:PQ:JQ	0|1:29,26:55:99:913,0,1062:1:250:255
549	391597	.	C	G	784.73	PASS	.	GT:AD:DP:GQ:PL:PS:PQ:JQ	0|1:19,21:40:99:822,0,844:1:56:255
549	391598	.	A	G	790.77	PASS	.	GT:AD:DP:GQ:PL:PS:PQ:JQ	0|1:20,20:40:99:819,0,944:1:198:255
549	391605	.	G	A	742.77	PASS	.	GT:AD:DP:GQ:PL:PS:PQ:JQ	0|1:20,20:40:99:771,0,905:1:174:255
549	391844	.	A	C	564.77	PASS	.	GT:AD:DP:GQ:PL:PS:PQ:JQ	0|1:17,16:33:99:593,0,551:1:134:255
549	392124	.	A	G	826.77	PASS	.	GT:AD:DP:GQ:PL:PS:PQ:JQ	0|1:23,22:45:99:855,0,1576:1:176:255
549	392131	.	C	T	829.77	PASS	.	GT:AD:DP:GQ:PL:PS:PQ:JQ	0|1:22,22:44:99:858,0,1534:1:179:255
549	392337	.	A	T	206.77	PASS	.	GT:AD:DP:GQ:PL:PS:PQ:JQ	0|1:25,8:33:99:235,0,955:1:162:255
549	392478	.	G	A	340.77	PASS	.	GT:AD:DP:GQ:PL:PS:PQ:JQ	0|1:28,10:38:99:369,0,2041:1:177:255
549	392502	.	G	A	373.77	PASS	.	GT:AD:DP:GQ:PL:PS:PQ:JQ	0|1:27,12:39:99:402,0,2016:1:178:255
549	392546	.	T	A	260.77	PASS	.	GT:AD:DP:GQ:PL:PS:PQ:JQ	0|1:19,9:28:99:289,0,736:1:130:255
549	392593	.	T	A	238.77	PASS	.	GT:AD:DP:GQ:PL:PS:PQ:JQ	0|1:22,8:30:99:267,0,933:1:214:255
549	392857	.	T	C	856.77	PASS	.	GT:AD:DP:GQ:PL:PS:PQ:JQ	0|1:30,26:56:99:885,0,1113:1:220:255
549	393003	.	A	C	727.77	PASS	.	GT:AD:DP:GQ:PL:PS:PQ:JQ	0|1:27,19:46:99:756,0,1104:1:158:255
549	393052	.	A	T	610.77	PASS	.	GT:AD:DP:GQ:PL:PS:PQ:JQ	0|1:25,17:42:99:639,0,990:1:191:255
549	393066	.	C	T	617.77	PASS	.	GT:AD:DP:GQ:PL:PS:PQ:JQ	0|1:25,16:41:99:646,0,969:1:187:255
549	393178	.	G	C	1115.77	PASS	.	GT:AD:DP:GQ:PL:PS:PQ:JQ	0|1:33,30:63:99:1144,0,1211:1:245:255
549	393196	.	G	A	1141.77	PASS	.	GT:AD:DP:GQ:PL:PS:PQ:JQ	0|1:29,30:59:99:1170,0,1116:1:236:255
549	393231	.	C	T	1413.77	PASS	.	GT:AD:DP:GQ:PL:PS:PQ:JQ	0|1:22,36:58:99:1442,0,815:1:230:255
549	393233	.	G	A	1455.77	PASS	.	GT:AD:DP:GQ:PL:PS:PQ:JQ	0|1:22,35:57:99:1484,0,812:1:220:255
549	393258	.	C	T	1206.77	PASS	.	GT:AD:DP:GQ:PL:PS:PQ:JQ	0|1:22,29:51:99:1235,0,830:1:218:255
549	393259	.	A	T	1206.77	PASS	.	GT:AD:DP:GQ:PL:PS:PQ:JQ	0|1:22,28:50:99:1235,0,830:1:215:255
549	393614	.	T	A	1468.77	PASS	.	GT:AD:DP:GQ:PL:PS:PQ:JQ	0|1:20,38:58:99:1497,0,718:1:213:255
549	393621	.	G	T	1332.77	PASS	.	GT:AD:DP:GQ:PL:PS:PQ:JQ	0|1:22,34:56:99:1361,0,809:1:206:255
549	393704	.	G	A	1021.77	PASS	.	GT:AD:DP:GQ:PL:PS:PQ:JQ	0|1:30,30:60:99:1050,0,1030:1:213:255
549	393732	.	G	A	933.77	PASS	.	GT:AD:DP:GQ:PL:PS:PQ:JQ	0|1:29,25:54:99:962,0,1430:1:174:255
549	393779	.	C	T	701.77	PASS	.	GT:AD:DP:GQ:PL:PS:PQ:JQ	0|1:25,23:48:99:730,0,902:1:194:255
549	393810	.	A	G	1086.77	PASS	.	GT:AD:DP:GQ:PL:PS:PQ:JQ	0|1:34,26:60:99:1115,0,1602:1:220:255
549	393815	.	G	A	1086.77	PASS	.	GT:AD:DP:GQ:PL:PS:PQ:JQ	0|1:34,28:62:99:1115,0,1602:1:221:255
549	393831	.	T	C	1147.77	PASS	.	GT:AD:DP:GQ:PL:PS:PQ:JQ	0|1:33,31:64:99:1176,0,1399:1:222:255
549	393897	.	T	C	974.77	PASS	.	GT:AD:DP:GQ:PL:PS:PQ:JQ	0|1:23,28:51:99:1003,0,809:1:209:255
549	393918	.	A	C	1108.77	PASS	.	GT:AD:DP:GQ:PL:PS:PQ:JQ	0|1:24,32:56:99:1137,0,794:1:194:255
549	393947	.	A	T	974.77	PASS	.	GT:AD:DP:GQ:PL:PS:PQ:JQ	0|1:25,27:52:99:1003,0,926:1:209:255
549	393975	.	C	T	889.77	PASS	.	GT:AD:DP:GQ:PL:PS:PQ:JQ	0|1:22,27:49:99:918,0,741:1:181:255
549	394003	.	A	T	772.77	PASS	.	GT:AD:DP:GQ:PL:PS:PQ:JQ	0|1:21,24:45:99:801,0,712:1:169:255
549	394060	.	A	G	584.77	PASS	.	GT:AD:DP:GQ:PL:PS:PQ:JQ	0|1:17,17:34:99:613,0,649:1:176:255
549	394090	.	C	G	592.77	PASS	.	GT:AD:DP:GQ:PL:PS:PQ:JQ	0|1:13,16:29:99:621,0,540:1:174:255
549	394127	.	A	G	454.77	PASS	.	GT:AD:DP:GQ:PL:PS:PQ:JQ	0|1:7,12:19:99:483,0,258:1:141:255
549	394155	.	G	A	615.77	PASS	.	GT:AD:DP:GQ:PL:PS:PQ:JQ	0|1:3,14:17:99:644,0,133:1:145:255
549	394158	.	G	C	638.77	PASS	.	GT:AD:DP:GQ:PL:PS:PQ:JQ	0|1:3,18:21:99:667,0,116:1:142:255
549	394248	.	T	C	1180.77	PASS	.	GT:AD:DP:GQ:PL:PS:PQ:JQ	0|1:18,30:48:99:1209,0,775:1:141:255
549	394276	.	T	C	1159.77	PASS	.	GT:AD:DP:GQ:PL:PS:PQ:JQ	0|1:25,30:55:99:1188,0,1069:1:203:255
549	394287	.	C	T	1107.77	PASS	.	GT:AD:DP:GQ:PL:PS:PQ:JQ	0|1:26,29:55:99:1136,0,1077:1:194:255
549	394337	.	G	A	750.77	PASS	.	GT:AD:DP:GQ:PL:PS:PQ:JQ	0|1:31,25:56:99:779,0,1030:1:227:255
549	394827	.	G	A	669.77	PASS	.	GT:AD:DP:GQ:PL:PS:PQ:JQ	0|1:25,25:50:99:698,0,784:1:186:255
549	395128	.	A	G	705.77	PASS	.	GT:AD:DP:GQ:PL:PS:PQ:JQ	1|0:0,19:19:57:734,57,0:1:25:25
549	395179	.	T	A	1960.77	PASS	.	GT:AD:DP:GQ:PL:PS:PQ:JQ	0|1:35,62:97:99:1989,0,931:1:255:255
549	395231	.	G	A	1732.77	PASS	.	GT:AD:DP:GQ:PL:PS:PQ:JQ	1|0:81,59:140:99:1761,0,2737:1:255:255
549	395361	.	T	A	1460.77	PASS	.	GT:AD:DP:GQ:PL:PS:PQ:JQ	1|0:44,40:84:99:1489,0,1732:1:255:255
549	395437	.	G	A	1179.77	PASS	.	GT:AD:DP:GQ:PL:PS:PQ:JQ	1|0:24,35:59:99:1208,0,822:1:250:255
549	395579	.	C	G	780.77	PASS	.	GT:AD:DP:GQ:PL:PS:PQ:JQ	0|1:38,23:61:99:809,0,1473:1:221:255
549	395600	.	C	T	844.77	PASS	.	GT:AD:DP:GQ:PL:PS:PQ:JQ	0|1:36,23:59:99:873,0,1478:1:222:255
549	395659	.	T	C	442.77	PASS	.	GT:AD:DP:GQ:PL:PS:PQ:JQ	0|1:27,14:41:99:471,0,1045:1:173:255
549	395785	.	G	A	556.77	PASS	.	GT:AD:DP:GQ:PL:PS:PQ:JQ	0|1:29,16:45:99:585,0,1076:1:181:255
549	395786	.	C	A	556.77	PASS	.	GT:AD:DP:GQ:PL:PS:PQ:JQ	0|1:27,16:43:99:585,0,1076:1:181:255
549	395894	.	T	C	755.77	PASS	.	GT:AD:DP:GQ:PL:PS:PQ:JQ	0|1:34,25:59:99:784,0,1199:1:218:255
549	396046	.	C	T	689.77	PASS	.	GT:AD:DP:GQ:PL:PS:PQ:JQ	0|1:22,23:45:99:718,0,760:1:146:255
549	396306	.	T	A	725.77	PASS	.	GT:AD:DP:GQ:PL:PS:PQ:JQ	0|1:23,22:45:99:754,0,884:1:176:255
549	396378	.	G	A	862.77	PASS	.	GT:AD:DP:GQ:PL:PS:PQ:JQ	0|1:23,25:48:99:891,0,781:1:168:255
549	396432	.	C	T	622.77	PASS	.	GT:AD:DP:GQ:PL:PS:PQ:JQ	0|1:21,19:40:99:651,0,727:1:128:255
549	396637	.	T	C	1250.77	PASS	.	GT:AD:DP:GQ:PL:PS:PQ:JQ	0|1:28,34:62:99:1279,0,1047:1:207:255
549	396675	.	C	A	1459.77	PASS	.	GT:AD:DP:GQ:PL:PS:PQ:JQ	0|1:29,35:64:99:1488,0,1139:1:206:255
549	396676	.	A	C	1459.77	PASS	.	GT:AD:DP:GQ:PL:PS:PQ:JQ	0|1:28,35:63:99:1488,0,1139:1:204:255
549	396683	.	T	G	1356.77	PASS	.	GT:AD:DP:GQ:PL:PS:PQ:JQ	0|1:28,33:61:99:1385,0,1106:1:222:255
549	396714	.	T	C	1152.77	PASS	.	GT:AD:DP:GQ:PL:PS:PQ:JQ	0|1:25,30:55:99:1181,0,1336:1:225:255
549	397110	.	G	T	712.77	PASS	.	GT:AD:DP:GQ:PL:PS:PQ:JQ	0|1:29,20:49:99:741,0,1239:1:225:255
549	397195	.	T	G	590.77	PASS	.	GT:AD:DP:GQ:PL:PS:PQ:JQ	0|1:35,18:53:99:619,0,1323:1:230:255
549	397318	.	G	T	898.77	PASS	.	GT:AD:DP:GQ:PL:PS:PQ:JQ	0|1:35,28:63:99:927,0,1132:1:231:255
549	397344	.	T	C	918.77	PASS	.	GT:AD:DP:GQ:PL:PS:PQ:JQ	0|1:33,25:58:99:947,0,1333:1:239:255
549	397392	.	A	C	1067.77	PASS	.	GT:AD:DP:GQ:PL:PS:PQ:JQ	0|1:35,29:64:99:1096,0,1466:1:230:255
549	397411	.	T	G	1159.77	PASS	.	GT:AD:DP:GQ:PL:PS:PQ:JQ	0|1:36,31:67:99:1188,0,1418:1:255:255
549	397421	.	C	T	1165.77	PASS	.	GT:AD:DP:GQ:PL:PS:PQ:JQ	0|1:33,30:63:99:1194,0,1334:1:248:255
549	397427	.	A	G	1173.77	PASS	.	GT:AD:DP:GQ:PL:PS:PQ:JQ	0|1:34,31:65:99:1202,0,1314:1:253:255
549	397459	.	G	A	1214.77	PASS	.	GT:AD:DP:GQ:PL:PS:PQ:JQ	0|1:36,35:71:99:1243,0,1330:1:255:255
549	397530	.	T	C	1125.77	PASS	.	GT:AD:DP:GQ:PL:PS:PQ:JQ	0|1:29,30:59:99:1154,0,1170:1:245:255
549	397548	.	G	A	1022.77	PASS	.	GT:AD:DP:GQ:PL:PS:PQ:JQ	0|1:41,28:69:99:1051,0,1574:1:255:255
549	397586	.	T	A	1184.77	PASS	.	GT:AD:DP:GQ:PL:PS:PQ:JQ	0|1:42,32:74:99:1213,0,1671:1:247:255
549	397603	.	C	A	1062.77	PASS	.	GT:AD:DP:GQ:PL:PS:PQ:JQ	0|1:40,28:68:99:1091,0,1592:1:255:255
549	397744	.	C	G	1469.77	PASS	.	GT:AD:DP:GQ:PL:PS:PQ:JQ	0|1:33,39:72:99:1498,0,1257:1:255:255
549	397804	.	A	G	1225.77	PASS	.	GT:AD:DP:GQ:PL:PS:PQ:JQ	0|1:38,35:73:99:1254,0,1385:1:255:255
549	397848	.	C	T	1364.77	PASS	.	GT:AD:DP:GQ:PL:PS:PQ:JQ	0|1:55,39:94:99:1393,0,2147:1:255:255
549	397877	.	G	A	1312.77	PASS	.	GT:AD:DP:GQ:PL:PS:PQ:JQ	0|1:59,35:94:99:1341,0,2240:1:255:255
549	397940	.	G	A	678.77	PASS	.	GT:AD:DP:GQ:PL:PS:PQ:JQ	0|1:57,25:82:99:707,0,2011:1:255:255
549	398002	.	C	T	482.77	PASS	.	GT:AD:DP:GQ:PL:PS:PQ:JQ	0|1:47,16:63:99:511,0,2107:1:255:255
549	398004	.	C	T	485.77	PASS	.	GT:AD:DP:GQ:PL:PS:PQ:JQ	0|1:48,16:64:99:514,0,2044:1:255:255
549	398144	.	G	A	1536.77	PASS	.	GT:AD:DP:GQ:PL:PS:PQ:JQ	0|1:38,40:78:99:1565,0,4183:1:250:255
549	398146	.	T	G	1533.77	PASS	.	GT:AD:DP:GQ:PL:PS:PQ:JQ	0|1:38,40:78:99:1562,0,4225:1:251:255
549	398158	.	G	A	1490.77	PASS	.	GT:AD:DP:GQ:PL:PS:PQ:JQ	0|1:35,36:71:99:1519,0,3981:1:246:255
549	398430	.	C	T	553.77	PASS	.	GT:AD:DP:GQ:PL:PS:PQ:JQ	0|1:32,18:50:99:582,0,1087:1:186:255
549	398461	.	G	A	460.77	PASS	.	GT:AD:DP:GQ:PL:PS:PQ:JQ	0|1:29,14:43:99:489,0,1198:1:177:255
549	398486	.	A	G	670.77	PASS	.	GT:AD:DP:GQ:PL:PS:PQ:JQ	0|1:26,19:45:99:699,0,1078:1:48:255
549	398499	.	A	T	646.77	PASS	.	GT:AD:DP:GQ:PL:PS:PQ:JQ	0|1:28,19:47:99:675,0,1181:1:136:255
549	398777	.	G	A	862.77	PASS	.	GT:AD:DP:GQ:PL:PS:PQ:JQ	0|1:36,25:61:99:891,0,1241:1:181:255
549	398916	.	T	C	968.77	PASS	.	GT:AD:DP:GQ:PL:PS:PQ:JQ	0|1:25,30:55:99:997,0,950:1:207:255
549	399124	.	C	T	729.77	PASS	.	GT:AD:DP:GQ:PL:PS:PQ:JQ	0|1:25,22:47:99:758,0,926:1:183:255
549	399170	.	G	A	978.77	PASS	.	GT:AD:DP:GQ:PL:PS:PQ:JQ	0|1:28,28:56:99:1007,0,1040:1:204:255
549	399197	.	A	G	984.77	PASS	.	GT:AD:DP:GQ:PL:PS:PQ:JQ	0|1:32,28:60:99:1013,0,1193:1:218:255
549	399233	.	C	G	986.77	PASS	.	GT:AD:DP:GQ:PL:PS:PQ:JQ	0|1:30,28:58:99:1015,0,1138:1:216:255
549	399362	.	G	T	646.77	PASS	.	GT:AD:DP:GQ:PL:PS:PQ:JQ	0|1:28,22:50:99:675,0,953:1:199:255
549	399531	.	G	A	940.77	PASS	.	GT:AD:DP:GQ:PL:PS:PQ:JQ	0|1:23,24:47:99:969,0,1040:1:211:255
549	399544	.	T	A	933.77	PASS	.	GT:AD:DP:GQ:PL:PS:PQ:JQ	0|1:24,24:48:99:962,0,983:1:212:255
549	399726	.	T	C	997.77	PASS	.	GT:AD:DP:GQ:PL:PS:PQ:JQ	0|1:31,28:59:99:1026,0,1530:1:233:255
549	399731	.	C	T	1019.77	PASS	.	GT:AD:DP:GQ:PL:PS:PQ:JQ	0|1:31,28:59:99:1048,0,1571:1:233:255
549	399989	.	C	T	1155.77	PASS	.	GT:AD:DP:GQ:PL:PS:PQ:JQ	0|1:24,33:57:99:1184,0,840:1:215:255
549	400234	.	A	G	658.77	PASS	.	GT:AD:DP:GQ:PL:PS:PQ:JQ	0|1:18,18:36:99:687,0,677:1:174:255
549	400330	.	G	A	262.77	PASS	.	GT:AD:DP:GQ:PL:PS:PQ:JQ	0|1:14,8:22:99:291,0,605:1:152:255
549	400331	.	C	T	262.77	PASS	.	GT:AD:DP:GQ:PL:PS:PQ:JQ	0|1:15,8:23:99:291,0,605:1:158:255
549	400396	.	T	C	699.77	PASS	.	GT:AD:DP:GQ:PL:PS:PQ:JQ	0|1:14,20:34:99:728,0,496:1:142:255
549	400520	.	A	T	859.77	PASS	.	GT:AD:DP:GQ:PL:PS:PQ:JQ	0|1:40,28:68:99:888,0,1342:1:211:255
549	400681	.	C	T	1393.77	PASS	.	GT:AD:DP:GQ:PL:PS:PQ:JQ	0|1:30,37:67:99:1422,0,1361:1:255:255
549	400689	.	C	T	1343.73	PASS	.	GT:AD:DP:GQ:PL:PS:PQ:JQ	0|1:27,27:54:99:1381,0,1285:1:212:255
549	400868	.	G	A	994.77	PASS	.	GT:AD:DP:GQ:PL:PS:PQ:JQ	0|1:23,26:49:99:1023,0,1254:1:192:255
549	400869	.	T	C	994.77	PASS	.	GT:AD:DP:GQ:PL:PS:PQ:JQ	0|1:23,26:49:99:1023,0,1254:1:191:255
549	401077	.	G	A	999.77	PASS	.	GT:AD:DP:GQ:PL:PS:PQ:JQ	0|1:19,31:50:99:1028,0,651:1:176:255
549	401124	.	T	C	979.77	PASS	.	GT:AD:DP:GQ:PL:PS:PQ:JQ	0|1:21,26:47:99:1008,0,795:1:170:255
549	401134	.	G	T	949.77	PASS	.	GT:AD:DP:GQ:PL:PS:PQ:JQ	0|1:24,24:48:99:978,0,924:1:179:255
549	401236	.	C	T	751.77	PASS	.	GT:AD:DP:GQ:PL:PS:PQ:JQ	0|1:20,20:40:99:780,0,780:1:177:255
549	401256	.	C	T	715.77	PASS	.	GT:AD:DP:GQ:PL:PS:PQ:JQ	0|1:18,18:36:99:744,0,699:1:165:255
549	401272	.	T	C	580.77	PASS	.	GT:AD:DP:GQ:PL:PS:PQ:JQ	0|1:20,15:35:99:609,0,828:1:155:255
549	401330	.	G	A	619.77	PASS	.	GT:AD:DP:GQ:PL:PS:PQ:JQ	0|1:21,17:38:99:648,0,873:1:146:255
549	401340	.	A	T	664.77	PASS	.	GT:AD:DP:GQ:PL:PS:PQ:JQ	0|1:21,17:38:99:693,0,828:1:143:255
549	401341	.	C	T	661.77	PASS	.	GT:AD:DP:GQ:PL:PS:PQ:JQ	0|1:21,17:38:99:690,0,862:1:143:255
549	401347	.	T	C	700.77	PASS	.	GT:AD:DP:GQ:PL:PS:PQ:JQ	0|1:21,19:40:99:729,0,817:1:150:255
549	401449	.	T	C	682.77	PASS	.	GT:AD:DP:GQ:PL:PS:PQ:JQ	0|1:19,19:38:99:711,0,651:1:176:255
549	401816	.	T	C	978.77	PASS	.	GT:AD:DP:GQ:PL:PS:PQ:JQ	0|1:20,28:48:99:1007,0,706:1:185:255
549	401861	.	T	G	905.77	PASS	.	GT:AD:DP:GQ:PL:PS:PQ:JQ	0|1:21,27:48:99:934,0,715:1:173:255
549	401904	.	C	T	660.77	PASS	.	GT:AD:DP:GQ:PL:PS:PQ:JQ	0|1:26,20:46:99:689,0,691:1:162:255
549	401976	.	T	C	977.77	PASS	.	GT:AD:DP:GQ:PL:PS:PQ:JQ	0|1:23,26:49:99:1006,0,861:1:182:255
549	401977	.	C	A	977.77	PASS	.	GT:AD:DP:GQ:PL:PS:PQ:JQ	0|1:23,26:49:99:1006,0,861:1:176:255
549	402109	.	T	C	1000.77	PASS	.	GT:AD:DP:GQ:PL:PS:PQ:JQ	0|1:19,28:47:99:1029,0,669:1:179:255
549	402212	.	G	A	274.77	PASS	.	GT:AD:DP:GQ:PL:PS:PQ:JQ	1|0:37,9:46:99:303,0,1563:1:149:255
549	422670	.	A	G	796.77	PASS	.	GT:AD:DP:GQ:PL:PS:PQ:JQ	0|1:18,24:42:99:825,0,612:1:163:255
549	422716	.	A	G	1157.77	PASS	.	GT:AD:DP:GQ:PL:PS:PQ:JQ	0|1:12,31:43:99:1186,0,375:1:175:255
549	423084	.	A	C	1079.77	PASS	.	GT:AD:DP:GQ:PL:PS:PQ:JQ	0|1:22,30:52:99:1108,0,720:1:197:255
549	423244	.	G	A	1107.77	PASS	.	GT:AD:DP:GQ:PL:PS:PQ:JQ	0|1:35,35:70:99:1136,0,1250:1:244:255
549	423379	.	A	G	909.77	PASS	.	GT:AD:DP:GQ:PL:PS:PQ:JQ	0|1:23,24:47:99:938,0,1509:1:183:255
549	423397	.	T	C	835.77	PASS	.	GT:AD:DP:GQ:PL:PS:PQ:JQ	0|1:18,22:40:99:864,0,1376:1:152:255
549	423496	.	A	G	813.77	PASS	.	GT:AD:DP:GQ:PL:PS:PQ:JQ	0|1:13,23:36:99:842,0,488:1:137:255
549	423647	.	A	G	547.77	PASS	.	GT:AD:DP:GQ:PL:PS:PQ:JQ	0|1:13,15:28:99:576,0,489:1:158:255
549	423660	.	G	A	519.77	PASS	.	GT:AD:DP:GQ:PL:PS:PQ:JQ	0|1:13,13:26:99:548,0,477:1:146:255
549	423724	.	A	G	391.77	PASS	.	GT:AD:DP:GQ:PL:PS:PQ:JQ	0|1:13,11:24:99:420,0,504:1:107:255
549	423813	.	A	C	682.77	PASS	.	GT:AD:DP:GQ:PL:PS:PQ:JQ	0|1:14,18:32:99:711,0,621:1:143:255
549	423815	.	T	A	673.77	PASS	.	GT:AD:DP:GQ:PL:PS:PQ:JQ	0|1:15,18:33:99:702,0,758:1:150:255
549	423896	.	T	C	481.77	PASS	.	GT:AD:DP:GQ:PL:PS:PQ:JQ	0|1:24,15:39:99:510,0,856:1:164:255
549	423953	.	C	A	629.77	PASS	.	GT:AD:DP:GQ:PL:PS:PQ:JQ	0|1:23,18:41:99:658,0,746:1:179:255
549	424214	.	G	T	434.77	PASS	.	GT:AD:DP:GQ:PL:PS:PQ:JQ	0|1:20,13:33:99:463,0,676:1:132:255
549	424260	.	C	T	466.77	PASS	.	GT:AD:DP:GQ:PL:PS:PQ:JQ	0|1:17,13:30:99:495,0,712:1:107:255
549	424319	.	A	G	884.77	PASS	.	GT:AD:DP:GQ:PL:PS:PQ:JQ	0|1:14,22:36:99:913,0,519:1:149:255
549	424322	.	A	G	884.77	PASS	.	GT:AD:DP:GQ:PL:PS:PQ:JQ	0|1:13,23:36:99:913,0,519:1:149:255
549	424743	.	G	A	823.77	PASS	.	GT:AD:DP:GQ:PL:PS:PQ:JQ	0|1:17,23:40:99:852,0,875:1:131:255
549	424747	.	T	C	818.77	PASS	.	GT:AD:DP:GQ:PL:PS:PQ:JQ	0|1:19,23:42:99:847,0,955:1:167:255
549	424942	.	G	C	1007.77	PASS	.	GT:AD:DP:GQ:PL:PS:PQ:JQ	0|1:38,28:66:99:1036,0,2100:1:205:255
549	424944	.	G	T	997.77	PASS	.	GT:AD:DP:GQ:PL:PS:PQ:JQ	0|1:41,28:69:99:1026,0,2338:1:188:255
549	425054	.	G	C	1368.77	PASS	.	GT:AD:DP:GQ:PL:PS:PQ:JQ	0|1:25,36:61:99:1397,0,1202:1:228:255
549	425057	.	C	T	1365.77	PASS	.	GT:AD:DP:GQ:PL:PS:PQ:JQ	0|1:26,36:62:99:1394,0,1224:1:229:255
549	425238	.	A	C	1301.77	PASS	.	GT:AD:DP:GQ:PL:PS:PQ:JQ	0|1:34,35:69:99:1330,0,1424:1:214:255
549	425242	.	C	G	1233.77	PASS	.	GT:AD:DP:GQ:PL:PS:PQ:JQ	0|1:34,33:67:99:1262,0,1430:1:241:255
549	425284	.	T	C	1016.77	PASS	.	GT:AD:DP:GQ:PL:PS:PQ:JQ	0|1:21,31:52:99:1045,0,708:1:197:255
549	425305	.	A	G	1066.77	PASS	.	GT:AD:DP:GQ:PL:PS:PQ:JQ	0|1:19,33:52:99:1095,0,653:1:199:255
549	425555	.	A	G	717.77	PASS	.	GT:AD:DP:GQ:PL:PS:PQ:JQ	0|1:28,21:49:99:746,0,895:1:184:255
549	425791	.	G	A	845.77	PASS	.	GT:AD:DP:GQ:PL:PS:PQ:JQ	0|1:30,22:52:99:874,0,1344:1:182:255
549	425834	.	A	G	642.77	PASS	.	GT:AD:DP:GQ:PL:PS:PQ:JQ	0|1:28,18:46:99:671,0,1595:1:178:255
549	425987	.	C	T	893.77	PASS	.	GT:AD:DP:GQ:PL:PS:PQ:JQ	0|1:19,24:43:99:922,0,759:1:208:255
549	426007	.	C	T	950.77	PASS	.	GT:AD:DP:GQ:PL:PS:PQ:JQ	0|1:25,26:51:99:979,0,963:1:214:255
549	426043	.	T	C	933.77	PASS	.	GT:AD:DP:GQ:PL:PS:PQ:JQ	0|1:22,28:50:99:962,0,804:1:230:255
549	426110	.	G	A	1294.77	PASS	.	GT:AD:DP:GQ:PL:PS:PQ:JQ	0|1:24,35:59:99:1323,0,839:1:246:255
549	426165	.	A	G	1814.77	PASS	.	GT:AD:DP:GQ:PL:PS:PQ:JQ	0|1:41,53:94:99:1843,0,1392:1:255:255
549	426496	.	A	G	1038.77	PASS	.	GT:AD:DP:GQ:PL:PS:PQ:JQ	0|1:35,28:63:99:1067,0,1619:1:253:255
549	426497	.	A	G	1038.77	PASS	.	GT:AD:DP:GQ:PL:PS:PQ:JQ	0|1:34,28:62:99:1067,0,1619:1:252:255
549	426579	.	C	T	776.77	PASS	.	GT:AD:DP:GQ:PL:PS:PQ:JQ	0|1:22,23:45:99:805,0,814:1:249:255
549	426898	.	G	A	800.77	PASS	.	GT:AD:DP:GQ:PL:PS:PQ:JQ	0|1:19,23:42:99:829,0,703:1:168:255
549	427001	.	C	T	637.77	PASS	.	GT:AD:DP:GQ:PL:PS:PQ:JQ	0|1:22,19:41:99:666,0,810:1:170:255
549	427333	.	A	G	722.77	PASS	.	GT:AD:DP:GQ:PL:PS:PQ:JQ	0|1:14,18:32:99:751,0,528:1:131:255
549	427352	.	C	A	637.77	PASS	.	GT:AD:DP:GQ:PL:PS:PQ:JQ	0|1:16,17:33:99:666,0,683:1:148:255
549	427371	.	A	G	733.77	PASS	.	GT:AD:DP:GQ:PL:PS:PQ:JQ	0|1:17,20:37:99:762,0,709:1:145:255
549	427709	.	C	T	950.77	PASS	.	GT:AD:DP:GQ:PL:PS:PQ:JQ	0|1:29,26:55:99:979,0,1007:1:223:255
549	427772	.	G	A	1132.77	PASS	.	GT:AD:DP:GQ:PL:PS:PQ:JQ	0|1:24,31:55:99:1161,0,852:1:209:255
549	428150	.	T	C	700.77	PASS	.	GT:AD:DP:GQ:PL:PS:PQ:JQ	0|1:22,20:42:99:729,0,1397:1:143:255
549	428180	.	T	G	647.77	PASS	.	GT:AD:DP:GQ:PL:PS:PQ:JQ	0|1:21,18:39:99:676,0,1363:1:140:255
549	428278	.	G	A	767.77	PASS	.	GT:AD:DP:GQ:PL:PS:PQ:JQ	0|1:26,24:50:99:796,0,958:1:182:255
549	428369	.	A	G	727.77	PASS	.	GT:AD:DP:GQ:PL:PS:PQ:JQ	0|1:29,22:51:99:756,0,1057:1:179:255
549	428562	.	G	A	971.77	PASS	.	GT:AD:DP:GQ:PL:PS:PQ:JQ	0|1:19,28:47:99:1000,0,663:1:174:255
549	428602	.	T	C	825.77	PASS	.	GT:AD:DP:GQ:PL:PS:PQ:JQ	0|1:13,24:37:99:854,0,432:1:143:255
549	428672	.	C	T	801.77	PASS	.	GT:AD:DP:GQ:PL:PS:PQ:JQ	0|1:17,25:42:99:830,0,520:1:141:255
549	428741	.	T	C	628.77	PASS	.	GT:AD:DP:GQ:PL:PS:PQ:JQ	0|1:12,18:30:99:657,0,445:1:134:255
549	428843	.	C	T	650.77	PASS	.	GT:AD:DP:GQ:PL:PS:PQ:JQ	0|1:9,15:24:99:679,0,358:1:125:255
549	428851	.	C	T	611.77	PASS	.	GT:AD:DP:GQ:PL:PS:PQ:JQ	0|1:8,16:24:99:640,0,319:1:128:255
549	428866	.	G	A	631.77	PASS	.	GT:AD:DP:GQ:PL:PS:PQ:JQ	0|1:9,17:26:99:660,0,286:1:137:255
549	428913	.	T	G	499.77	PASS	.	GT:AD:DP:GQ:PL:PS:PQ:JQ	0|1:15,15:30:99:528,0,530:1:148:255
549	428948	.	G	A	531.77	PASS	.	GT:AD:DP:GQ:PL:PS:PQ:JQ	0|1:20,18:38:99:560,0,670:1:145:255
549	428980	.	T	C	525.77	PASS	.	GT:AD:DP:GQ:PL:PS:PQ:JQ	0|1:28,18:46:99:554,0,955:1:164:255
549	429214	.	A	G	822.77	PASS	.	GT:AD:DP:GQ:PL:PS:PQ:JQ	0|1:29,25:54:99:851,0,890:1:208:255
549	429257	.	G	A	654.77	PASS	.	GT:AD:DP:GQ:PL:PS:PQ:JQ	0|1:29,25:54:99:683,0,1053:1:191:255
549	429283	.	T	G	882.77	PASS	.	GT:AD:DP:GQ:PL:PS:PQ:JQ	0|1:26,26:52:99:911,0,823:1:193:255
549	429543	.	G	A	575.77	PASS	.	GT:AD:DP:GQ:PL:PS:PQ:JQ	0|1:27,20:47:99:604,0,936:1:184:255
549	429595	.	G	A	868.77	PASS	.	GT:AD:DP:GQ:PL:PS:PQ:JQ	0|1:17,23:40:99:897,0,645:1:163:255
549	429646	.	T	A	949.77	PASS	.	GT:AD:DP:GQ:PL:PS:PQ:JQ	0|1:18,27:45:99:978,0,634:1:191:255
549	429687	.	C	T	661.77	PASS	.	GT:AD:DP:GQ:PL:PS:PQ:JQ	0|1:15,18:33:99:690,0,563:1:153:255
549	429701	.	G	A	481.77	PASS	.	GT:AD:DP:GQ:PL:PS:PQ:JQ	0|1:11,13:24:99:510,0,465:1:135:255
549	429734	.	A	G	478.77	PASS	.	GT:AD:DP:GQ:PL:PS:PQ:JQ	0|1:12,16:28:99:507,0,457:1:148:255
549	429782	.	G	T	365.77	PASS	.	GT:AD:DP:GQ:PL:PS:PQ:JQ	0|1:18,12:30:99:394,0,665:1:131:255
549	429978	.	C	T	340.77	PASS	.	GT:AD:DP:GQ:PL:PS:PQ:JQ	1|0:17,10:27:99:369,0,720:1:24:255
549	430013	.	T	C	298.77	PASS	.	GT:AD:DP:GQ:PL:PS:PQ:JQ	1|0:15,8:23:99:327,0,739:1:75:255
549	430192	.	A	T	748.77	PASS	.	GT:AD:DP:GQ:PL:PS:PQ:JQ	0|1:24,23:47:99:777,0,818:1:164:255
549	430530	.	C	G	1155.77	PASS	.	GT:AD:DP:GQ:PL:PS:PQ:JQ	0|1:20,30:50:99:1184,0,786:1:163:255
549	430531	.	A	G	1155.77	PASS	.	GT:AD:DP:GQ:PL:PS:PQ:JQ	0|1:21,30:51:99:1184,0,786:1:187:255
549	430584	.	C	T	1121.77	PASS	.	GT:AD:DP:GQ:PL:PS:PQ:JQ	0|1:28,32:60:99:1150,0,903:1:215:255
549	430625	.	T	G	1355.77	PASS	.	GT:AD:DP:GQ:PL:PS:PQ:JQ	0|1:21,35:56:99:1384,0,756:1:218:255
549	430640	.	A	C	1338.77	PASS	.	GT:AD:DP:GQ:PL:PS:PQ:JQ	0|1:20,33:53:99:1367,0,737:1:211:255
549	430642	.	A	C	1338.77	PASS	.	GT:AD:DP:GQ:PL:PS:PQ:JQ	0|1:20,33:53:99:1367,0,737:1:191:255
549	430667	.	C	A	1470.77	PASS	.	GT:AD:DP:GQ:PL:PS:PQ:JQ	0|1:17,37:54:99:1499,0,644:1:226:255
549	430688	.	G	A	1120.77	PASS	.	GT:AD:DP:GQ:PL:PS:PQ:JQ	0|1:14,28:42:99:1149,0,480:1:193:255
549	431266	.	A	G	879.77	PASS	.	GT:AD:DP:GQ:PL:PS:PQ:JQ	0|1:17,28:45:99:908,0,547:1:234:255
549	431468	.	A	G	1305.77	PASS	.	GT:AD:DP:GQ:PL:PS:PQ:JQ	0|1:38,39:77:99:1334,0,1287:1:255:255
549	431812	.	A	G	911.77	PASS	.	GT:AD:DP:GQ:PL:PS:PQ:JQ	0|1:28,27:55:99:940,0,1016:1:226:255
549	431925	.	C	G	706.77	PASS	.	GT:AD:DP:GQ:PL:PS:PQ:JQ	0|1:30,21:51:99:735,0,1162:1:197:255
549	431959	.	C	A	783.77	PASS	.	GT:AD:DP:GQ:PL:PS:PQ:JQ	0|1:31,22:53:99:812,0,2068:1:191:255
549	431988	.	C	T	675.77	PASS	.	GT:AD:DP:GQ:PL:PS:PQ:JQ	0|1:35,20:55:99:704,0,2068:1:215:255
549	432110	.	G	A	757.77	PASS	.	GT:AD:DP:GQ:PL:PS:PQ:JQ	0|1:41,22:63:99:786,0,2509:1:222:255
549	432485	.	G	A	1100.77	PASS	.	GT:AD:DP:GQ:PL:PS:PQ:JQ	0|1:46,36:82:99:1129,0,1639:1:255:255
549	432511	.	C	T	1006.77	PASS	.	GT:AD:DP:GQ:PL:PS:PQ:JQ	0|1:42,33:75:99:1035,0,1559:1:255:255
549	432619	.	C	A	475.77	PASS	.	GT:AD:DP:GQ:PL:PS:PQ:JQ	0|1:28,13:41:99:504,0,1449:1:182:255
549	432651	.	T	C	361.77	PASS	.	GT:AD:DP:GQ:PL:PS:PQ:JQ	0|1:31,12:43:99:390,0,1472:1:200:255
549	432742	.	A	C	428.77	PASS	.	GT:AD:DP:GQ:PL:PS:PQ:JQ	0|1:26,13:39:99:457,0,995:1:157:255
549	432815	.	T	C	248.77	PASS	.	GT:AD:DP:GQ:PL:PS:PQ:JQ	0|1:13,8:21:99:277,0,686:1:123:255
549	432818	.	A	G	248.77	PASS	.	GT:AD:DP:GQ:PL:PS:PQ:JQ	0|1:13,8:21:99:277,0,686:1:135:255
549	433183	.	C	T	538.77	PASS	.	GT:AD:DP:GQ:PL:PS:PQ:JQ	0|1:31,17:48:99:567,0,1105:1:170:255
549	433256	.	C	A	397.77	PASS	.	GT:AD:DP:GQ:PL:PS:PQ:JQ	0|1:26,13:39:99:426,0,1502:1:145:255
549	433504	.	G	C	1189.73	PASS	.	GT:AD:DP:GQ:PL:PS	1|1:0,29:29:87:1227,87,0:1
549	433516	.	T	C	385.77	PASS	.	GT:AD:DP:GQ:PL:PS:PQ:JQ	0|1:16,11:27:99:414,0,620:1:141:255
549	433578	.	T	C	208.77	PASS	.	GT:AD:DP:GQ:PL:PS:PQ:JQ	0|1:19,7:26:99:237,0,752:1:188:255
549	433684	.	G	A	515.77	PASS	.	GT:AD:DP:GQ:PL:PS:PQ:JQ	0|1:17,15:32:99:544,0,669:1:162:255
549	433941	.	A	G	526.77	PASS	.	GT:AD:DP:GQ:PL:PS:PQ:JQ	0|1:19,19:38:99:555,0,681:1:142:255
549	434147	.	C	G	807.77	PASS	.	GT:AD:DP:GQ:PL:PS:PQ:JQ	0|1:30,23:53:99:836,0,1333:1:255:255
549	434185	.	C	T	932.77	PASS	.	GT:AD:DP:GQ:PL:PS:PQ:JQ	0|1:27,24:51:99:961,0,1282:1:232:255
549	434197	.	C	T	768.77	PASS	.	GT:AD:DP:GQ:PL:PS:PQ:JQ	0|1:29,23:52:99:797,0,1308:1:247:255
549	434579	.	A	G	781.77	PASS	.	GT:AD:DP:GQ:PL:PS:PQ:JQ	0|1:37,26:63:99:810,0,1197:1:214:255
549	435013	.	A	T	1277.77	PASS	.	GT:AD:DP:GQ:PL:PS:PQ:JQ	0|1:26,34:60:99:1306,0,1805:1:231:255
549	435018	.	G	A	1274.77	PASS	.	GT:AD:DP:GQ:PL:PS:PQ:JQ	0|1:27,33:60:99:1303,0,1839:1:226:255
549	435239	.	G	C	985.77	PASS	.	GT:AD:DP:GQ:PL:PS:PQ:JQ	0|1:33,26:59:99:1014,0,1299:1:216:255
549	435294	.	T	C	863.77	PASS	.	GT:AD:DP:GQ:PL:PS:PQ:JQ	0|1:22,24:46:99:892,0,860:1:233:255
549	435318	.	A	G	832.77	PASS	.	GT:AD:DP:GQ:PL:PS:PQ:JQ	0|1:21,22:43:99:861,0,816:1:210:255
549	435335	.	T	C	961.77	PASS	.	GT:AD:DP:GQ:PL:PS:PQ:JQ	0|1:20,25:45:99:990,0,765:1:225:255
549	435347	.	G	T	947.77	PASS	.	GT:AD:DP:GQ:PL:PS:PQ:JQ	0|1:20,25:45:99:976,0,742:1:215:255
549	435373	.	T	C	854.77	PASS	.	GT:AD:DP:GQ:PL:PS:PQ:JQ	0|1:18,24:42:99:883,0,634:1:197:255
549	435400	.	C	T	695.77	PASS	.	GT:AD:DP:GQ:PL:PS:PQ:JQ	0|1:19,20:39:99:724,0,668:1:194:255
549	435720	.	A	G	196.77	PASS	.	GT:AD:DP:GQ:PL:PS:PQ:JQ	1|0:30,10:40:99:225,0,984:1:206:255
549	435868	.	A	T	758.77	PASS	.	GT:AD:DP:GQ:PL:PS:PQ:JQ	0|1:44,26:70:99:787,0,1494:1:255:255
549	435908	.	C	T	1423.77	PASS	.	GT:AD:DP:GQ:PL:PS:PQ:JQ	1|0:35,43:78:99:1452,0,1123:1:255:255
549	441321	.	T	A	61.77	PASS	.	GT:AD:DP:GQ:PL:PS:PQ:JQ	0|1:26,4:30:90:90,0,3488:1:138:255
549	441322	.	T	A	55.77	PASS	.	GT:AD:DP:GQ:PL:PS:PQ:JQ	0|1:25,4:29:84:84,0,3532:1:135:255
549	441323	.	T	A	55.77	PASS	.	GT:AD:DP:GQ:PL:PS:PQ:JQ	0|1:25,4:29:84:84,0,3532:1:138:255
549	441325	.	T	G	58.77	PASS	.	GT:AD:DP:GQ:PL:PS:PQ:JQ	0|1:27,4:31:87:87,0,3493:1:137:255
549	441744	.	T	C	313.77	PASS	.	GT:AD:DP:GQ:PL:PS:PQ:JQ	0|1:30,13:43:99:342,0,1125:1:152:255
549	441955	.	A	G	1188.77	PASS	.	GT:AD:DP:GQ:PL:PS:PQ:JQ	0|1:41,35:76:99:1217,0,1446:1:255:255
549	442020	.	T	C	816.77	PASS	.	GT:AD:DP:GQ:PL:PS:PQ:JQ	0|1:27,23:50:99:845,0,2014:1:222:255
549	442041	.	A	G	710.77	PASS	.	GT:AD:DP:GQ:PL:PS:PQ:JQ	0|1:28,20:48:99:739,0,2101:1:206:255
549	442085	.	T	C	646.77	PASS	.	GT:AD:DP:GQ:PL:PS:PQ:JQ	0|1:0,15:15:45:675,45,0:1:25:25
549	442086	.	A	G	646.77	PASS	.	GT:AD:DP:GQ:PL:PS:PQ:JQ	0|1:0,15:15:45:675,45,0:1:25:25
549	442131	.	A	G	466.77	PASS	.	GT:AD:DP:GQ:PL:PS:PQ:JQ	0|1:0,12:12:36:495,36,0:1:25:25
549	442362	.	A	C	687.77	PASS	.	GT:AD:DP:GQ:PL:PS:PQ:JQ	0|1:43,23:66:99:716,0,1306:1:230:255
549	442692	.	G	A	364.77	PASS	.	GT:AD:DP:GQ:PL:PS:PQ:JQ	0|1:21,11:32:99:393,0,2117:1:141:255
549	442702	.	G	T	420.77	PASS	.	GT:AD:DP:GQ:PL:PS:PQ:JQ	0|1:17,12:29:99:449,0,1855:1:134:255
549	442898	.	G	A	787.77	PASS	.	GT:AD:DP:GQ:PL:PS:PQ:JQ	0|1:22,21:43:99:816,0,1259:1:173:255
549	442904	.	T	C	787.77	PASS	.	GT:AD:DP:GQ:PL:PS:PQ:JQ	0|1:21,21:42:99:816,0,1259:1:171:255
549	442954	.	T	C	894.77	PASS	.	GT:AD:DP:GQ:PL:PS:PQ:JQ	0|1:12,22:34:99:923,0,1046:1:146:255
549	442970	.	G	C	843.77	PASS	.	GT:AD:DP:GQ:PL:PS:PQ:JQ	0|1:11,21:32:99:872,0,963:1:140:255
549	442980	.	C	T	888.77	PASS	.	GT:AD:DP:GQ:PL:PS:PQ:JQ	0|1:9,23:32:99:917,0,877:1:143:255
549	443292	.	T	G	901.77	PASS	.	GT:AD:DP:GQ:PL:PS:PQ:JQ	0|1:41,29:70:99:930,0,1303:1:255:255
549	443340	.	G	T	1112.77	PASS	.	GT:AD:DP:GQ:PL:PS:PQ:JQ	0|1:37,32:69:99:1141,0,1307:1:226:255
549	443544	.	T	A	203.77	PASS	.	GT:AD:DP:GQ:PL:PS:PQ:JQ	0|1:31,9:40:99:232,0,1253:1:179:255
549	443688	.	A	G	761.77	PASS	.	GT:AD:DP:GQ:PL:PS:PQ:JQ	0|1:48,23:71:99:790,0,1734:1:255:255
549	443724	.	T	C	903.77	PASS	.	GT:AD:DP:GQ:PL:PS:PQ:JQ	0|1:39,26:65:99:932,0,1468:1:254:255
549	443922	.	T	A	1322.77	PASS	.	GT:AD:DP:GQ:PL:PS:PQ:JQ	0|1:54,41:95:99:1351,0,1887:1:255:255
549	443982	.	A	G	1035.77	PASS	.	GT:AD:DP:GQ:PL:PS:PQ:JQ	0|1:45,31:76:99:1064,0,1584:1:255:255
549	444034	.	C	G	1207.77	PASS	.	GT:AD:DP:GQ:PL:PS:PQ:JQ	0|1:35,34:69:99:1236,0,1262:1:255:255
549	444360	.	T	C	782.77	PASS	.	GT:AD:DP:GQ:PL:PS:PQ:JQ	0|1:45,23:68:99:811,0,1781:1:242:255
549	444386	.	A	C	861.77	PASS	.	GT:AD:DP:GQ:PL:PS:PQ:JQ	0|1:39,24:63:99:890,0,1565:1:202:255
549	444408	.	G	A	825.77	PASS	.	GT:AD:DP:GQ:PL:PS:PQ:JQ	0|1:36,23:59:99:854,0,1484:1:206:255
549	444427	.	T	G	834.77	PASS	.	GT:AD:DP:GQ:PL:PS:PQ:JQ	0|1:33,20:53:99:863,0,1358:1:215:255
549	444503	.	G	A	956.77	PASS	.	GT:AD:DP:GQ:PL:PS:PQ:JQ	0|1:37,29:66:99:985,0,1294:1:255:255
549	445036	.	A	C	1305.77	PASS	.	GT:AD:DP:GQ:PL:PS:PQ:JQ	0|1:18,34:52:99:1334,0,655:1:254:255
549	445040	.	T	C	1285.77	PASS	.	GT:AD:DP:GQ:PL:PS:PQ:JQ	0|1:17,34:51:99:1314,0,655:1:238:255
549	445333	.	T	C	374.77	PASS	.	GT:AD:DP:GQ:PL:PS:PQ:JQ	0|1:15,11:26:99:403,0,597:1:177:255
549	445347	.	A	C	304.77	PASS	.	GT:AD:DP:GQ:PL:PS:PQ:JQ	0|1:15,9:24:99:333,0,612:1:182:255
549	445438	.	G	A	240.77	PASS	.	GT:AD:DP:GQ:PL:PS:PQ:JQ	0|1:13,10:23:99:269,0,467:1:184:255
549	445800	.	G	A	89.77	PASS	.	GT:AD:DP:GQ:PL:PS:PQ:JQ	0|1:19,5:24:99:118,0,742:1:121:255
549	445907	.	A	C	849.77	PASS	.	GT:AD:DP:GQ:PL:PS:PQ:JQ	0|1:30,26:56:99:878,0,1022:1:215:255
549	445939	.	C	T	1008.77	PASS	.	GT:AD:DP:GQ:PL:PS:PQ:JQ	0|1:28,27:55:99:1037,0,1067:1:228:255
549	446188	.	G	A	1160.77	PASS	.	GT:AD:DP:GQ:PL:PS:PQ:JQ	0|1:38,35:73:99:1189,0,1311:1:255:255
549	446241	.	T	C	1348.77	PASS	.	GT:AD:DP:GQ:PL:PS:PQ:JQ	0|1:47,41:88:99:1377,0,1684:1:255:255
549	446686	.	G	T	854.77	PASS	.	GT:AD:DP:GQ:PL:PS:PQ:JQ	0|1:35,24:59:99:883,0,1946:1:201:255
549	446706	.	A	G	998.73	PASS	.	GT:AD:DP:GQ:PL:PS:PQ:JQ	0|1:35,29:64:99:1036,0,1998:1:230:255
549	446851	.	A	T	897.77	PASS	.	GT:AD:DP:GQ:PL:PS:PQ:JQ	0|1:40,24:64:99:926,0,5382:1:251:255
549	446853	.	A	C	855.77	PASS	.	GT:AD:DP:GQ:PL:PS:PQ:JQ	0|1:41,23:64:99:884,0,5385:1:247:255
549	446873	.	C	T	690.77	PASS	.	GT:AD:DP:GQ:PL:PS:PQ:JQ	0|1:38,19:57:99:719,0,6703:1:237:255
549	446886	.	C	T	819.73	PASS	.	GT:AD:DP:GQ:PL:PS:PQ:JQ	0|1:34,21:55:99:857,0,6525:1:218:255
549	446894	.	T	C	747.77	PASS	.	GT:AD:DP:GQ:PL:PS:PQ:JQ	0|1:35,21:56:99:776,0,6489:1:227:255
549	446909	.	T	C	666.77	PASS	.	GT:AD:DP:GQ:PL:PS:PQ:JQ	0|1:34,18:52:99:695,0,6185:1:200:255
549	446925	.	T	C	579.77	PASS	.	GT:AD:DP:GQ:PL:PS:PQ:JQ	0|1:34,17:51:99:608,0,5632:1:212:255
549	446930	.	A	G	619.77	PASS	.	GT:AD:DP:GQ:PL:PS:PQ:JQ	0|1:33,17:50:99:648,0,5244:1:206:255
549	447044	.	G	A	825.77	PASS	.	GT:AD:DP:GQ:PL:PS:PQ:JQ	0|1:35,23:58:99:854,0,1468:1:227:255
549	447059	.	G	A	1065.77	PASS	.	GT:AD:DP:GQ:PL:PS:PQ:JQ	0|1:40,28:68:99:1094,0,1641:1:248:255
549	447060	.	A	T	1107.77	PASS	.	GT:AD:DP:GQ:PL:PS:PQ:JQ	0|1:40,28:68:99:1136,0,1638:1:246:255
549	447080	.	A	G	984.77	PASS	.	GT:AD:DP:GQ:PL:PS:PQ:JQ	0|1:40,27:67:99:1013,0,1619:1:255:255
549	447115	.	G	A	889.77	PASS	.	GT:AD:DP:GQ:PL:PS:PQ:JQ	0|1:34,26:60:99:918,0,1307:1:242:255
549	447183	.	A	T	784.77	PASS	.	GT:AD:DP:GQ:PL:PS:PQ:JQ	0|1:22,21:43:99:813,0,923:1:65:255
549	447189	.	A	G	709.77	PASS	.	GT:AD:DP:GQ:PL:PS:PQ:JQ	0|1:20,19:39:99:738,0,803:1:90:255
549	447191	.	A	G	709.77	PASS	.	GT:AD:DP:GQ:PL:PS:PQ:JQ	0|1:19,17:36:99:738,0,803:1:89:255
549	447193	.	A	G	670.77	PASS	.	GT:AD:DP:GQ:PL:PS:PQ:JQ	0|1:19,17:36:99:699,0,764:1:89:255
549	447215	.	A	T	502.77	PASS	.	GT:AD:DP:GQ:PL:PS:PQ:JQ	0|1:19,14:33:99:531,0,756:1:119:255
549	447248	.	T	A	499.77	PASS	.	GT:AD:DP:GQ:PL:PS:PQ:JQ	0|1:20,13:33:99:528,0,784:1:111:255
549	447264	.	G	A	413.77	PASS	.	GT:AD:DP:GQ:PL:PS:PQ:JQ	0|1:23,13:36:99:442,0,864:1:167:255
549	447365	.	G	A	940.77	PASS	.	GT:AD:DP:GQ:PL:PS:PQ:JQ	0|1:35,27:62:99:969,0,1267:1:235:255
549	447433	.	A	G	885.77	PASS	.	GT:AD:DP:GQ:PL:PS:PQ:JQ	0|1:28,26:54:99:914,0,926:1:204:255
549	447456	.	A	G	705.77	PASS	.	GT:AD:DP:GQ:PL:PS:PQ:JQ	0|1:23,20:43:99:734,0,811:1:132:255
549	447579	.	G	T	694.77	PASS	.	GT:AD:DP:GQ:PL:PS:PQ:JQ	0|1:18,19:37:99:723,0,1220:1:149:255
549	447584	.	T	C	694.77	PASS	.	GT:AD:DP:GQ:PL:PS:PQ:JQ	0|1:18,19:37:99:723,0,1220:1:145:255
549	447695	.	G	A	997.77	PASS	.	GT:AD:DP:GQ:PL:PS:PQ:JQ	0|1:21,25:46:99:1026,0,1046:1:188:255
549	447697	.	T	A	997.77	PASS	.	GT:AD:DP:GQ:PL:PS:PQ:JQ	0|1:21,24:45:99:1026,0,995:1:176:255
549	447711	.	T	A	907.77	PASS	.	GT:AD:DP:GQ:PL:PS:PQ:JQ	0|1:24,22:46:99:936,0,1014:1:191:255
549	447713	.	T	A	823.77	PASS	.	GT:AD:DP:GQ:PL:PS:PQ:JQ	0|1:24,21:45:99:852,0,1020:1:179:255
549	447714	.	A	T	823.77	PASS	.	GT:AD:DP:GQ:PL:PS:PQ:JQ	0|1:22,21:43:99:852,0,1020:1:182:255
549	447776	.	A	T	732.77	PASS	.	GT:AD:DP:GQ:PL:PS:PQ:JQ	0|1:25,21:46:99:761,0,1514:1:166:255
549	447792	.	A	G	856.77	PASS	.	GT:AD:DP:GQ:PL:PS:PQ:JQ	0|1:23,23:46:99:885,0,1434:1:173:255
549	447824	.	G	A	588.77	PASS	.	GT:AD:DP:GQ:PL:PS:PQ:JQ	0|1:23,18:41:99:617,0,811:1:166:255
549	447930	.	T	A	735.77	PASS	.	GT:AD:DP:GQ:PL:PS:PQ:JQ	0|1:23,21:44:99:764,0,859:1:164:255
549	448196	.	C	A	827.77	PASS	.	GT:AD:DP:GQ:PL:PS:PQ:JQ	0|1:20,26:46:99:856,0,726:1:200:255
549	448401	.	G	A	998.77	PASS	.	GT:AD:DP:GQ:PL:PS:PQ:JQ	0|1:28,29:57:99:1027,0,1036:1:227:255
549	448470	.	C	T	721.77	PASS	.	GT:AD:DP:GQ:PL:PS:PQ:JQ	0|1:35,24:59:99:750,0,1213:1:250:255
549	448919	.	T	C	452.77	PASS	.	GT:AD:DP:GQ:PL:PS:PQ:JQ	0|1:33,15:48:99:481,0,2138:1:194:255
549	448942	.	C	A	386.77	PASS	.	GT:AD:DP:GQ:PL:PS:PQ:JQ	0|1:35,13:48:99:415,0,2472:1:208:255
549	449027	.	T	C	562.77	PASS	.	GT:AD:DP:GQ:PL:PS:PQ:JQ	0|1:23,16:39:99:591,0,1420:1:167:255
549	449193	.	A	G	571.77	PASS	.	GT:AD:DP:GQ:PL:PS:PQ:JQ	0|1:26,17:43:99:600,0,939:1:168:255
549	449326	.	C	T	103.77	PASS	.	GT:AD:DP:GQ:PL:PS:PQ:JQ	0|1:15,6:21:99:132,0,620:1:42:255
549	449329	.	C	T	216.77	PASS	.	GT:AD:DP:GQ:PL:PS:PQ:JQ	0|1:15,6:21:99:245,0,642:1:210:255
549	449402	.	C	T	307.77	PASS	.	GT:AD:DP:GQ:PL:PS:PQ:JQ	0|1:14,9:23:99:336,0,519:1:170:255
549	449403	.	T	G	307.77	PASS	.	GT:AD:DP:GQ:PL:PS:PQ:JQ	0|1:14,9:23:99:336,0,519:1:165:255
549	449482	.	C	T	364.77	PASS	.	GT:AD:DP:GQ:PL:PS:PQ:JQ	0|1:24,14:38:99:393,0,814:1:190:255
549	449682	.	A	G	340.77	PASS	.	GT:AD:DP:GQ:PL:PS:PQ:JQ	0|1:26,11:37:99:369,0,966:1:161:255
549	449779	.	G	A	524.77	PASS	.	GT:AD:DP:GQ:PL:PS:PQ:JQ	0|1:29,17:46:99:553,0,1108:1:180:255
549	449878	.	G	A	806.77	PASS	.	GT:AD:DP:GQ:PL:PS:PQ:JQ	0|1:26,24:50:99:835,0,918:1:196:255
549	450058	.	C	T	809.77	PASS	.	GT:AD:DP:GQ:PL:PS:PQ:JQ	0|1:24,25:49:99:838,0,835:1:211:255
549	450137	.	G	A	1174.77	PASS	.	GT:AD:DP:GQ:PL:PS:PQ:JQ	0|1:42,35:77:99:1203,0,1272:1:255:255
549	450194	.	C	A	996.77	PASS	.	GT:AD:DP:GQ:PL:PS:PQ:JQ	0|1:39,29:68:99:1025,0,1462:1:240:255
549	450405	.	T	A	911.77	PASS	.	GT:AD:DP:GQ:PL:PS:PQ:JQ	0|1:24,30:54:99:940,0,835:1:196:255
549	450448	.	A	C	1015.77	PASS	.	GT:AD:DP:GQ:PL:PS:PQ:JQ	0|1:25,30:55:99:1044,0,769:1:205:255
549	450572	.	G	A	734.77	PASS	.	GT:AD:DP:GQ:PL:PS:PQ:JQ	0|1:28,23:51:99:763,0,887:1:206:255
549	450627	.	T	C	762.77	PASS	.	GT:AD:DP:GQ:PL:PS:PQ:JQ	0|1:20,21:41:99:791,0,705:1:207:255
549	450642	.	A	G	704.77	PASS	.	GT:AD:DP:GQ:PL:PS:PQ:JQ	0|1:18,19:37:99:733,0,682:1:180:255
549	450675	.	A	G	538.77	PASS	.	GT:AD:DP:GQ:PL:PS:PQ:JQ	0|1:17,17:34:99:567,0,589:1:194:255
549	451147	.	C	A	523.73	PASS	.	GT:AD:DP:GQ:PL:PS:PQ:JQ	0|1:22,18:40:99:561,0,637:1:149:255
549	451232	.	C	G	532.77	PASS	.	GT:AD:DP:GQ:PL:PS:PQ:JQ	0|1:23,16:39:99:561,0,848:1:195:255
549	451261	.	C	G	626.77	PASS	.	GT:AD:DP:GQ:PL:PS:PQ:JQ	0|1:25,18:43:99:655,0,960:1:197:255
549	451276	.	G	A	623.77	PASS	.	GT:AD:DP:GQ:PL:PS:PQ:JQ	0|1:26,16:42:99:652,0,1008:1:223:255
549	451341	.	G	T	361.77	PASS	.	GT:AD:DP:GQ:PL:PS:PQ:JQ	0|1:24,13:37:99:390,0,846:1:198:255
549	451393	.	T	G	639.77	PASS	.	GT:AD:DP:GQ:PL:PS:PQ:JQ	0|1:28,18:46:99:668,0,1826:1:188:255
549	451394	.	G	C	639.77	PASS	.	GT:AD:DP:GQ:PL:PS:PQ:JQ	0|1:28,18:46:99:668,0,1826:1:189:255
549	451504	.	A	G	1078.77	PASS	.	GT:AD:DP:GQ:PL:PS:PQ:JQ	0|1:39,35:74:99:1107,0,1336:1:222:255
549	451734	.	A	G	554.77	PASS	.	GT:AD:DP:GQ:PL:PS:PQ:JQ	0|1:26,18:44:99:583,0,1307:1:227:255
549	451753	.	A	T	618.77	PASS	.	GT:AD:DP:GQ:PL:PS:PQ:JQ	0|1:22,14:36:99:647,0,1224:1:165:255
549	451777	.	C	A	842.77	PASS	.	GT:AD:DP:GQ:PL:PS:PQ:JQ	0|1:30,26:56:99:871,0,1381:1:154:255
549	451923	.	T	C	899.77	PASS	.	GT:AD:DP:GQ:PL:PS:PQ:JQ	0|1:43,31:74:99:928,0,1453:1:255:255
549	451999	.	T	G	1015.77	PASS	.	GT:AD:DP:GQ:PL:PS:PQ:JQ	0|1:29,27:56:99:1044,0,1145:1:222:255
549	452104	.	A	G	908.77	PASS	.	GT:AD:DP:GQ:PL:PS:PQ:JQ	0|1:33,27:60:99:937,0,1133:1:255:255
549	452222	.	G	A	1022.77	PASS	.	GT:AD:DP:GQ:PL:PS:PQ:JQ	0|1:32,31:63:99:1051,0,1191:1:255:255
549	452566	.	T	C	58.84	PASS	.	GT:AD:DP:GQ:PL:PS:PQ:JQ	0|1:2,10:12:18:87,0,18:1:25:25
549	452623	.	T	G	667.77	PASS	.	GT:AD:DP:GQ:PL:PS:PQ:JQ	1|0:0,16:16:48:696,48,0:1:25:25
549	452884	.	T	C	936.77	PASS	.	GT:AD:DP:GQ:PL:PS:PQ:JQ	0|1:28,24:52:99:965,0,1100:1:227:255
549	452959	.	A	T	1121.77	PASS	.	GT:AD:DP:GQ:PL:PS:PQ:JQ	0|1:21,30:51:99:1150,0,788:1:218:255
549	453015	.	G	A	914.77	PASS	.	GT:AD:DP:GQ:PL:PS:PQ:JQ	0|1:25,36:61:99:943,0,879:1:242:255
549	453017	.	C	G	1551.77	PASS	.	GT:AD:DP:GQ:PL:PS:PQ:JQ	0|1:21,42:63:99:1580,0,756:1:245:255
549	453019	.	C	T	911.77	PASS	.	GT:AD:DP:GQ:PL:PS:PQ:JQ	0|1:25,37:62:99:940,0,921:1:230:255
549	453041	.	A	G	1625.77	PASS	.	GT:AD:DP:GQ:PL:PS:PQ:JQ	0|1:20,42:62:99:1654,0,756:1:255:255
549	453097	.	C	A	1542.77	PASS	.	GT:AD:DP:GQ:PL:PS:PQ:JQ	0|1:26,41:67:99:1571,0,1005:1:254:255
549	453110	.	C	T	1866.77	PASS	.	GT:AD:DP:GQ:PL:PS:PQ:JQ	0|1:26,45:71:99:1895,0,950:1:232:255
549	453111	.	G	C	1866.77	PASS	.	GT:AD:DP:GQ:PL:PS:PQ:JQ	0|1:26,46:72:99:1895,0,950:1:233:255
549	453134	.	T	A	1452.77	PASS	.	GT:AD:DP:GQ:PL:PS:PQ:JQ	0|1:24,37:61:99:1481,0,837:1:237:255
549	453171	.	T	A	1104.77	PASS	.	GT:AD:DP:GQ:PL:PS:PQ:JQ	0|1:26,29:55:99:1133,0,1117:1:234:255
549	453193	.	C	T	1026.77	PASS	.	GT:AD:DP:GQ:PL:PS:PQ:JQ	0|1:25,27:52:99:1055,0,1127:1:227:255
549	453242	.	A	T	1020.77	PASS	.	GT:AD:DP:GQ:PL:PS:PQ:JQ	0|1:25,29:54:99:1049,0,825:1:226:255
549	453449	.	A	C	1082.77	PASS	.	GT:AD:DP:GQ:PL:PS:PQ:JQ	0|1:24,32:56:99:1111,0,842:1:220:255
549	453487	.	G	A	1053.77	PASS	.	GT:AD:DP:GQ:PL:PS:PQ:JQ	0|1:17,25:42:99:1082,0,1142:1:162:255
549	453660	.	G	A	385.77	PASS	.	GT:AD:DP:GQ:PL:PS:PQ:JQ	0|1:27,12:39:99:414,0,975:1:164:255
549	453811	.	A	G	467.77	PASS	.	GT:AD:DP:GQ:PL:PS:PQ:JQ	0|1:19,14:33:99:496,0,718:1:156:255
549	453882	.	T	G	913.77	PASS	.	GT:AD:DP:GQ:PL:PS:PQ:JQ	0|1:25,26:51:99:942,0,1379:1:185:255
549	453977	.	T	C	617.77	PASS	.	GT:AD:DP:GQ:PL:PS:PQ:JQ	0|1:22,17:39:99:646,0,1325:1:173:255
549	453996	.	T	G	619.77	PASS	.	GT:AD:DP:GQ:PL:PS:PQ:JQ	0|1:20,16:36:99:648,0,1176:1:167:255
549	454011	.	A	C	586.77	PASS	.	GT:AD:DP:GQ:PL:PS:PQ:JQ	0|1:17,16:33:99:615,0,881:1:155:255
549	454042	.	T	G	430.77	PASS	.	GT:AD:DP:GQ:PL:PS:PQ:JQ	0|1:15,12:27:99:459,0,594:1:146:255
549	454273	.	C	T	666.77	PASS	.	GT:AD:DP:GQ:PL:PS:PQ:JQ	0|1:18,19:37:99:695,0,1011:1:161:255
549	454456	.	C	T	1052.77	PASS	.	GT:AD:DP:GQ:PL:PS:PQ:JQ	0|1:19,29:48:99:1081,0,708:1:180:255
549	454616	.	G	T	688.77	PASS	.	GT:AD:DP:GQ:PL:PS:PQ:JQ	0|1:30,21:51:99:717,0,1059:1:206:255
549	454742	.	T	C	749.77	PASS	.	GT:AD:DP:GQ:PL:PS:PQ:JQ	0|1:28,24:52:99:778,0,1047:1:199:255
549	455103	.	G	T	660.73	PASS	.	GT:AD:DP:GQ:PL:PS:PQ:JQ	0|1:33,21:54:99:698,0,1122:1:244:255
549	455187	.	G	C	402.77	PASS	.	GT:AD:DP:GQ:PL:PS:PQ:JQ	0|1:10,12:22:99:431,0,416:1:164:255
549	455586	.	C	T	155.77	PASS	.	GT:AD:DP:GQ:PL:PS:PQ:JQ	0|1:28,8:36:99:184,0,1104:1:102:255
549	455924	.	A	C	1031.77	PASS	.	GT:AD:DP:GQ:PL:PS:PQ:JQ	0|1:35,29:64:99:1060,0,1376:1:250:255
549	455945	.	G	C	954.77	PASS	.	GT:AD:DP:GQ:PL:PS:PQ:JQ	0|1:36,24:60:99:983,0,1433:1:248:255
549	455959	.	C	T	1008.77	PASS	.	GT:AD:DP:GQ:PL:PS:PQ:JQ	0|1:31,26:57:99:1037,0,1220:1:242:255
549	456040	.	G	C	837.77	PASS	.	GT:AD:DP:GQ:PL:PS:PQ:JQ	0|1:34,23:57:99:866,0,1262:1:255:255
549	456078	.	A	T	918.73	PASS	.	GT:AD:DP:GQ:PL:PS:PQ:JQ	0|1:39,24:63:99:956,0,1403:1:255:255
549	456117	.	G	A	1051.77	PASS	.	GT:AD:DP:GQ:PL:PS:PQ:JQ	0|1:40,27:67:99:1080,0,1547:1:255:255
549	456161	.	C	A	982.77	PASS	.	GT:AD:DP:GQ:PL:PS:PQ:JQ	0|1:47,28:75:99:1011,0,1775:1:255:255
549	456204	.	T	A	777.77	PASS	.	GT:AD:DP:GQ:PL:PS:PQ:JQ	0|1:52,23:75:99:806,0,3965:1:255:255
549	456214	.	G	T	814.77	PASS	.	GT:AD:DP:GQ:PL:PS:PQ:JQ	0|1:55,24:79:99:843,0,4027:1:255:255
549	456344	.	T	G	546.77	PASS	.	GT:AD:DP:GQ:PL:PS:PQ:JQ	0|1:37,17:54:99:575,0,1304:1:239:255
549	456412	.	T	G	649.77	PASS	.	GT:AD:DP:GQ:PL:PS:PQ:JQ	0|1:26,18:44:99:678,0,1038:1:185:255
549	456415	.	G	A	656.77	PASS	.	GT:AD:DP:GQ:PL:PS:PQ:JQ	0|1:25,18:43:99:685,0,1035:1:185:255
549	456424	.	G	A	650.77	PASS	.	GT:AD:DP:GQ:PL:PS:PQ:JQ	0|1:28,19:47:99:679,0,1115:1:203:255
549	456474	.	A	G	772.77	PASS	.	GT:AD:DP:GQ:PL:PS:PQ:JQ	0|1:26,21:47:99:801,0,1052:1:182:255
549	456478	.	T	C	758.77	PASS	.	GT:AD:DP:GQ:PL:PS:PQ:JQ	0|1:28,22:50:99:787,0,1133:1:185:255
549	456535	.	T	C	621.77	PASS	.	GT:AD:DP:GQ:PL:PS:PQ:JQ	0|1:29,18:47:99:650,0,919:1:182:255
549	456607	.	G	T	700.77	PASS	.	GT:AD:DP:GQ:PL:PS:PQ:JQ	0|1:22,19:41:99:729,0,943:1:147:255
549	456632	.	T	A	778.77	PASS	.	GT:AD:DP:GQ:PL:PS:PQ:JQ	0|1:25,21:46:99:807,0,1021:1:177:255
549	456635	.	G	A	736.77	PASS	.	GT:AD:DP:GQ:PL:PS:PQ:JQ	0|1:25,20:45:99:765,0,1024:1:173:255
549	456637	.	T	A	736.77	PASS	.	GT:AD:DP:GQ:PL:PS:PQ:JQ	0|1:25,20:45:99:765,0,1024:1:173:255
549	456663	.	T	C	640.77	PASS	.	GT:AD:DP:GQ:PL:PS:PQ:JQ	0|1:26,18:44:99:669,0,989:1:182:255
549	456670	.	A	T	693.77	PASS	.	GT:AD:DP:GQ:PL:PS:PQ:JQ	0|1:24,17:41:99:722,0,925:1:179:255
549	456686	.	G	A	755.77	PASS	.	GT:AD:DP:GQ:PL:PS:PQ:JQ	0|1:24,19:43:99:784,0,1020:1:185:255
549	456794	.	G	A	592.77	PASS	.	GT:AD:DP:GQ:PL:PS:PQ:JQ	0|1:24,20:44:99:621,0,877:1:191:255
549	456879	.	G	C	1321.77	PASS	.	GT:AD:DP:GQ:PL:PS:PQ:JQ	0|1:29,35:64:99:1350,0,1126:1:218:255
549	456885	.	C	T	1269.77	PASS	.	GT:AD:DP:GQ:PL:PS:PQ:JQ	0|1:28,33:61:99:1298,0,1110:1:217:255
549	456981	.	C	A	1277.77	PASS	.	GT:AD:DP:GQ:PL:PS:PQ:JQ	0|1:31,38:69:99:1306,0,1024:1:251:255
549	457025	.	A	G	1180.77	PASS	.	GT:AD:DP:GQ:PL:PS:PQ:JQ	0|1:24,31:55:99:1209,0,911:1:227:255
549	457057	.	T	G	910.77	PASS	.	GT:AD:DP:GQ:PL:PS:PQ:JQ	0|1:19,23:42:99:939,0,894:1:191:255
549	457072	.	C	A	916.77	PASS	.	GT:AD:DP:GQ:PL:PS:PQ:JQ	0|1:17,24:41:99:945,0,684:1:178:255
549	457077	.	C	T	862.77	PASS	.	GT:AD:DP:GQ:PL:PS:PQ:JQ	0|1:18,23:41:99:891,0,723:1:180:255
549	457125	.	T	C	951.77	PASS	.	GT:AD:DP:GQ:PL:PS:PQ:JQ	0|1:21,26:47:99:980,0,656:1:185:255
549	457411	.	A	G	620.77	PASS	.	GT:AD:DP:GQ:PL:PS:PQ:JQ	0|1:17,18:35:99:649,0,601:1:131:255
549	457442	.	C	T	599.77	PASS	.	GT:AD:DP:GQ:PL:PS:PQ:JQ	0|1:21,18:39:99:628,0,823:1:135:255
549	457531	.	G	A	688.77	PASS	.	GT:AD:DP:GQ:PL:PS:PQ:JQ	0|1:27,18:45:99:717,0,1077:1:177:255
549	457545	.	C	G	720.77	PASS	.	GT:AD:DP:GQ:PL:PS:PQ:JQ	0|1:28,19:47:99:749,0,1199:1:154:255
549	457553	.	C	T	804.77	PASS	.	GT:AD:DP:GQ:PL:PS:PQ:JQ	0|1:28,21:49:99:833,0,1193:1:116:255
549	457555	.	G	A	875.77	PASS	.	GT:AD:DP:GQ:PL:PS:PQ:JQ	0|1:30,21:51:99:904,0,1342:1:122:255
549	457575	.	G	C	859.77	PASS	.	GT:AD:DP:GQ:PL:PS:PQ:JQ	0|1:33,24:57:99:888,0,1364:1:218:255
549	457604	.	T	C	844.77	PASS	.	GT:AD:DP:GQ:PL:PS:PQ:JQ	0|1:34,25:59:99:873,0,1177:1:221:255
549	457724	.	T	A	1368.77	PASS	.	GT:AD:DP:GQ:PL:PS:PQ:JQ	0|1:24,35:59:99:1397,0,902:1:188:255
549	457729	.	C	A	1281.77	PASS	.	GT:AD:DP:GQ:PL:PS:PQ:JQ	0|1:25,33:58:99:1310,0,950:1:206:255
549	457733	.	A	T	1323.77	PASS	.	GT:AD:DP:GQ:PL:PS:PQ:JQ	0|1:25,33:58:99:1352,0,947:1:204:255
549	457734	.	A	C	1323.77	PASS	.	GT:AD:DP:GQ:PL:PS:PQ:JQ	0|1:25,33:58:99:1352,0,947:1:200:255
549	457738	.	C	T	1297.77	PASS	.	GT:AD:DP:GQ:PL:PS:PQ:JQ	0|1:26,33:59:99:1326,0,1031:1:203:255
549	457748	.	A	C	1328.77	PASS	.	GT:AD:DP:GQ:PL:PS:PQ:JQ	0|1:26,34:60:99:1357,0,986:1:221:255
549	457885	.	C	A	1223.77	PASS	.	GT:AD:DP:GQ:PL:PS:PQ:JQ	0|1:19,35:54:99:1252,0,577:1:193:255
549	458043	.	A	C	1159.77	PASS	.	GT:AD:DP:GQ:PL:PS:PQ:JQ	0|1:24,34:58:99:1188,0,844:1:192:255
549	458071	.	T	G	1064.77	PASS	.	GT:AD:DP:GQ:PL:PS:PQ:JQ	0|1:22,34:56:99:1093,0,777:1:185:255
549	458142	.	C	A	910.77	PASS	.	GT:AD:DP:GQ:PL:PS:PQ:JQ	0|1:24,27:51:99:939,0,818:1:194:255
549	458226	.	T	C	1123.77	PASS	.	GT:AD:DP:GQ:PL:PS:PQ:JQ	0|1:22,29:51:99:1152,0,836:1:189:255
549	458254	.	C	A	948.77	PASS	.	GT:AD:DP:GQ:PL:PS:PQ:JQ	0|1:23,25:48:99:977,0,837:1:191:255
549	458274	.	A	C	1014.77	PASS	.	GT:AD:DP:GQ:PL:PS:PQ:JQ	0|1:24,27:51:99:1043,0,918:1:197:255
549	458321	.	C	T	1059.77	PASS	.	GT:AD:DP:GQ:PL:PS:PQ:JQ	0|1:25,31:56:99:1088,0,894:1:216:255
549	458360	.	T	C	1181.77	PASS	.	GT:AD:DP:GQ:PL:PS:PQ:JQ	0|1:29,36:65:99:1210,0,1011:1:229:255
549	458404	.	A	T	1329.77	PASS	.	GT:AD:DP:GQ:PL:PS:PQ:JQ	0|1:24,37:61:99:1358,0,859:1:217:255
549	458584	.	C	T	1421.77	PASS	.	GT:AD:DP:GQ:PL:PS:PQ:JQ	0|1:25,39:64:99:1450,0,909:1:247:255
549	458671	.	C	A	814.77	PASS	.	GT:AD:DP:GQ:PL:PS:PQ:JQ	0|1:27,22:49:99:843,0,1068:1:207:255
549	458677	.	T	A	781.77	PASS	.	GT:AD:DP:GQ:PL:PS:PQ:JQ	0|1:23,21:44:99:810,0,945:1:209:255
549	458682	.	T	A	781.77	PASS	.	GT:AD:DP:GQ:PL:PS:PQ:JQ	0|1:22,19:41:99:810,0,945:1:182:255
549	458760	.	A	T	1078.77	PASS	.	GT:AD:DP:GQ:PL:PS:PQ:JQ	0|1:25,29:54:99:1107,0,1001:1:203:255
549	458763	.	G	A	1078.77	PASS	.	GT:AD:DP:GQ:PL:PS:PQ:JQ	0|1:25,28:53:99:1107,0,1001:1:201:255
549	458764	.	A	C	1071.77	PASS	.	GT:AD:DP:GQ:PL:PS:PQ:JQ	0|1:25,28:53:99:1100,0,1004:1:203:255
549	458805	.	T	A	996.77	PASS	.	GT:AD:DP:GQ:PL:PS:PQ:JQ	0|1:27,38:65:99:1025,0,956:1:242:255
549	458876	.	T	A	1173.77	PASS	.	GT:AD:DP:GQ:PL:PS:PQ:JQ	0|1:20,33:53:99:1202,0,666:1:207:255
549	459067	.	C	A	1341.77	PASS	.	GT:AD:DP:GQ:PL:PS:PQ:JQ	0|1:23,33:56:99:1370,0,2262:1:194:255
549	459090	.	A	C	1338.77	PASS	.	GT:AD:DP:GQ:PL:PS:PQ:JQ	0|1:18,34:52:99:1367,0,2741:1:188:255
549	459133	.	A	C	1371.77	PASS	.	GT:AD:DP:GQ:PL:PS:PQ:JQ	0|1:21,34:55:99:1400,0,3750:1:183:255
549	459167	.	G	T	1236.77	PASS	.	GT:AD:DP:GQ:PL:PS:PQ:JQ	0|1:26,32:58:99:1265,0,3493:1:201:255
549	459168	.	G	A	1236.77	PASS	.	GT:AD:DP:GQ:PL:PS:PQ:JQ	0|1:26,32:58:99:1265,0,3493:1:201:255
549	459325	.	T	A	1129.77	PASS	.	GT:AD:DP:GQ:PL:PS:PQ:JQ	0|1:25,32:57:99:1158,0,788:1:209:255
549	459400	.	G	A	1232.77	PASS	.	GT:AD:DP:GQ:PL:PS:PQ:JQ	0|1:35,36:71:99:1261,0,1247:1:233:255
549	465175	.	T	A	1751.77	PASS	.	GT:AD:DP:GQ:PL:PS:PQ:JQ	0|1:35,50:85:99:1780,0,1098:1:255:255
549	465549	.	T	G	1186.77	PASS	.	GT:AD:DP:GQ:PL:PS:PQ:JQ	0|1:19,32:51:99:1215,0,655:1:218:255
549	465607	.	C	T	1603.77	PASS	.	GT:AD:DP:GQ:PL:PS:PQ:JQ	0|1:20,40:60:99:1632,0,874:1:234:255
549	465609	.	C	T	1603.77	PASS	.	GT:AD:DP:GQ:PL:PS:PQ:JQ	0|1:21,40:61:99:1632,0,874:1:237:255
549	465667	.	G	C	1245.77	PASS	.	GT:AD:DP:GQ:PL:PS:PQ:JQ	0|1:26,33:59:99:1274,0,991:1:237:255
549	465687	.	T	A	1314.77	PASS	.	GT:AD:DP:GQ:PL:PS:PQ:JQ	0|1:27,33:60:99:1343,0,1031:1:234:255
549	465715	.	G	A	1255.77	PASS	.	GT:AD:DP:GQ:PL:PS:PQ:JQ	0|1:25,33:58:99:1284,0,972:1:211:255
549	465891	.	G	T	1160.77	PASS	.	GT:AD:DP:GQ:PL:PS:PQ:JQ	0|1:27,31:58:99:1189,0,1009:1:194:255
549	465902	.	A	G	1342.77	PASS	.	GT:AD:DP:GQ:PL:PS:PQ:JQ	0|1:25,34:59:99:1371,0,934:1:183:255
549	465920	.	A	T	1239.77	PASS	.	GT:AD:DP:GQ:PL:PS:PQ:JQ	0|1:24,32:56:99:1268,0,940:1:189:255
549	465973	.	C	T	1287.77	PASS	.	GT:AD:DP:GQ:PL:PS:PQ:JQ	0|1:24,33:57:99:1316,0,948:1:194:255
549	465985	.	A	G	1155.77	PASS	.	GT:AD:DP:GQ:PL:PS:PQ:JQ	0|1:24,29:53:99:1184,0,959:1:185:255
549	465997	.	A	C	1054.77	PASS	.	GT:AD:DP:GQ:PL:PS:PQ:JQ	0|1:23,27:50:99:1083,0,923:1:191:255
549	466005	.	C	T	1051.77	PASS	.	GT:AD:DP:GQ:PL:PS:PQ:JQ	0|1:22,27:49:99:1080,0,897:1:179:255
549	466032	.	G	A	952.77	PASS	.	GT:AD:DP:GQ:PL:PS:PQ:JQ	0|1:23,25:48:99:981,0,887:1:197:255
549	466039	.	A	G	990.77	PASS	.	GT:AD:DP:GQ:PL:PS:PQ:JQ	0|1:22,26:48:99:1019,0,929:1:195:255
549	466061	.	T	C	891.77	PASS	.	GT:AD:DP:GQ:PL:PS:PQ:JQ	0|1:22,24:46:99:920,0,848:1:191:255
549	466115	.	C	A	1176.77	PASS	.	GT:AD:DP:GQ:PL:PS:PQ:JQ	0|1:33,34:67:99:1205,0,1173:1:255:255
549	466159	.	A	T	1069.77	PASS	.	GT:AD:DP:GQ:PL:PS:PQ:JQ	0|1:26,29:55:99:1098,0,1574:1:203:255
549	466225	.	G	T	1087.77	PASS	.	GT:AD:DP:GQ:PL:PS:PQ:JQ	0|1:19,26:45:99:1116,0,963:1:158:255
549	466231	.	T	C	1035.77	PASS	.	GT:AD:DP:GQ:PL:PS:PQ:JQ	0|1:22,26:48:99:1064,0,1092:1:172:255
549	466276	.	G	T	1016.77	PASS	.	GT:AD:DP:GQ:PL:PS:PQ:JQ	0|1:24,27:51:99:1045,0,918:1:201:255
549	466343	.	G	A	1573.77	PASS	.	GT:AD:DP:GQ:PL:PS:PQ:JQ	0|1:28,41:69:99:1602,0,1898:1:237:255
549	466346	.	G	A	1573.77	PASS	.	GT:AD:DP:GQ:PL:PS:PQ:JQ	0|1:27,41:68:99:1602,0,1898:1:198:255
549	466449	.	C	T	924.77	PASS	.	GT:AD:DP:GQ:PL:PS:PQ:JQ	0|1:25,26:51:99:953,0,922:1:186:255
549	466693	.	C	G	586.77	PASS	.	GT:AD:DP:GQ:PL:PS:PQ:JQ	0|1:9,16:25:99:615,0,296:1:149:255
549	466724	.	C	T	589.77	PASS	.	GT:AD:DP:GQ:PL:PS:PQ:JQ	0|1:4,15:19:99:618,0,111:1:119:255
549	466840	.	C	T	535.77	PASS	.	GT:AD:DP:GQ:PL:PS:PQ:JQ	0|1:22,15:37:99:564,0,1378:1:173:255
549	466842	.	T	C	532.77	PASS	.	GT:AD:DP:GQ:PL:PS:PQ:JQ	0|1:22,15:37:99:561,0,1400:1:172:255
549	466848	.	T	C	442.77	PASS	.	GT:AD:DP:GQ:PL:PS:PQ:JQ	0|1:25,13:38:99:471,0,1484:1:179:255
549	466876	.	A	T	545.77	PASS	.	GT:AD:DP:GQ:PL:PS:PQ:JQ	0|1:28,18:46:99:574,0,987:1:200:255
549	466903	.	A	T	807.77	PASS	.	GT:AD:DP:GQ:PL:PS:PQ:JQ	0|1:28,21:49:99:836,0,1669:1:194:255
549	466925	.	A	T	900.77	PASS	.	GT:AD:DP:GQ:PL:PS:PQ:JQ	0|1:26,23:49:99:929,0,1368:1:183:255
549	466936	.	C	A	975.77	PASS	.	GT:AD:DP:GQ:PL:PS:PQ:JQ	0|1:29,24:53:99:1004,0,1421:1:209:255
549	466943	.	T	A	1119.77	PASS	.	GT:AD:DP:GQ:PL:PS:PQ:JQ	0|1:32,32:64:99:1148,0,1527:1:238:255
549	467005	.	A	G	1379.77	PASS	.	GT:AD:DP:GQ:PL:PS:PQ:JQ	0|1:43,39:82:99:1408,0,1676:1:255:255
549	467088	.	T	G	1398.77	PASS	.	GT:AD:DP:GQ:PL:PS:PQ:JQ	0|1:42,36:78:99:1427,0,2272:1:255:255
549	467104	.	C	A	1177.77	PASS	.	GT:AD:DP:GQ:PL:PS:PQ:JQ	0|1:41,31:72:99:1206,0,2518:1:255:255
549	467105	.	C	A	1177.77	PASS	.	GT:AD:DP:GQ:PL:PS:PQ:JQ	0|1:43,32:75:99:1206,0,2518:1:255:255
549	467472	.	A	C	1730.77	PASS	.	GT:AD:DP:GQ:PL:PS:PQ:JQ	0|1:27,42:69:99:1759,0,957:1:234:255
549	467476	.	A	C	1733.77	PASS	.	GT:AD:DP:GQ:PL:PS:PQ:JQ	0|1:25,43:68:99:1762,0,925:1:230:255
549	467528	.	T	C	1500.77	PASS	.	GT:AD:DP:GQ:PL:PS:PQ:JQ	0|1:22,37:59:99:1529,0,780:1:213:255
549	467537	.	T	C	1536.77	PASS	.	GT:AD:DP:GQ:PL:PS:PQ:JQ	0|1:20,38:58:99:1565,0,890:1:170:255
549	467557	.	T	C	1737.77	PASS	.	GT:AD:DP:GQ:PL:PS:PQ:JQ	0|1:26,44:70:99:1766,0,1001:1:237:255
549	467560	.	T	G	1773.77	PASS	.	GT:AD:DP:GQ:PL:PS:PQ:JQ	0|1:26,42:68:99:1802,0,1082:1:233:255
549	467576	.	A	G	1599.77	PASS	.	GT:AD:DP:GQ:PL:PS:PQ:JQ	0|1:30,41:71:99:1628,0,1178:1:248:255
549	467579	.	A	G	1596.77	PASS	.	GT:AD:DP:GQ:PL:PS:PQ:JQ	0|1:31,41:72:99:1625,0,1220:1:254:255
549	467593	.	A	T	1513.77	PASS	.	GT:AD:DP:GQ:PL:PS:PQ:JQ	0|1:29,38:67:99:1542,0,1100:1:234:255
549	467665	.	A	T	1175.77	PASS	.	GT:AD:DP:GQ:PL:PS:PQ:JQ	0|1:24,34:58:99:1204,0,839:1:216:255
549	467810	.	G	T	920.77	PASS	.	GT:AD:DP:GQ:PL:PS:PQ:JQ	0|1:29,25:54:99:949,0,1318:1:230:255
549	467853	.	T	G	982.77	PASS	.	GT:AD:DP:GQ:PL:PS:PQ:JQ	0|1:17,29:46:99:1011,0,606:1:177:255
549	467939	.	T	C	1124.77	PASS	.	GT:AD:DP:GQ:PL:PS:PQ:JQ	0|1:24,31:55:99:1153,0,834:1:194:255
549	468263	.	T	A	1035.77	PASS	.	GT:AD:DP:GQ:PL:PS:PQ:JQ	0|1:37,28:65:99:1064,0,2781:1:222:255
549	468275	.	A	C	1026.77	PASS	.	GT:AD:DP:GQ:PL:PS:PQ:JQ	0|1:38,28:66:99:1055,0,3044:1:230:255
549	468278	.	T	C	1071.77	PASS	.	GT:AD:DP:GQ:PL:PS:PQ:JQ	0|1:37,28:65:99:1100,0,3007:1:228:255
549	468285	.	T	A	1077.77	PASS	.	GT:AD:DP:GQ:PL:PS:PQ:JQ	0|1:34,29:63:99:1106,0,2923:1:219:255
549	468286	.	A	T	1083.77	PASS	.	GT:AD:DP:GQ:PL:PS:PQ:JQ	0|1:34,29:63:99:1112,0,2751:1:218:255
549	468595	.	T	G	1358.77	PASS	.	GT:AD:DP:GQ:PL:PS:PQ:JQ	0|1:34,38:72:99:1387,0,1195:1:222:255
549	468915	.	C	T	1341.77	PASS	.	GT:AD:DP:GQ:PL:PS:PQ:JQ	0|1:32,34:66:99:1370,0,1235:1:245:255
549	468920	.	C	A	1299.77	PASS	.	GT:AD:DP:GQ:PL:PS:PQ:JQ	0|1:32,34:66:99:1328,0,1238:1:243:255
549	468988	.	T	C	406.77	PASS	.	GT:AD:DP:GQ:PL:PS:PQ:JQ	0|1:25,13:38:99:435,0,918:1:146:255
549	469048	.	T	G	706.77	PASS	.	GT:AD:DP:GQ:PL:PS:PQ:JQ	0|1:30,21:51:99:735,0,1066:1:182:255
549	469110	.	G	T	1178.77	PASS	.	GT:AD:DP:GQ:PL:PS:PQ:JQ	0|1:32,32:64:99:1207,0,1132:1:239:255
549	469199	.	G	C	783.77	PASS	.	GT:AD:DP:GQ:PL:PS:PQ:JQ	0|1:36,26:62:99:812,0,1258:1:238:255
549	469351	.	A	C	1573.77	PASS	.	GT:AD:DP:GQ:PL:PS:PQ:JQ	0|1:30,42:72:99:1602,0,1101:1:255:255
549	469460	.	T	C	1229.77	PASS	.	GT:AD:DP:GQ:PL:PS:PQ:JQ	0|1:26,32:58:99:1258,0,995:1:224:255
549	469598	.	C	T	1117.77	PASS	.	GT:AD:DP:GQ:PL:PS:PQ:JQ	0|1:23,28:51:99:1146,0,891:1:197:255
549	469645	.	T	C	1200.77	PASS	.	GT:AD:DP:GQ:PL:PS:PQ:JQ	0|1:24,31:55:99:1229,0,914:1:206:255
549	469698	.	A	C	1509.77	PASS	.	GT:AD:DP:GQ:PL:PS:PQ:JQ	0|1:32,38:70:99:1538,0,1268:1:225:255
549	469702	.	G	A	1467.77	PASS	.	GT:AD:DP:GQ:PL:PS:PQ:JQ	0|1:33,38:71:99:1496,0,1271:1:227:255
549	469706	.	T	C	1500.77	PASS	.	GT:AD:DP:GQ:PL:PS:PQ:JQ	0|1:34,38:72:99:1529,0,1394:1:227:255
549	469707	.	G	C	1500.77	PASS	.	GT:AD:DP:GQ:PL:PS:PQ:JQ	0|1:35,38:73:99:1529,0,1394:1:225:255
549	469712	.	T	C	1503.77	PASS	.	GT:AD:DP:GQ:PL:PS:PQ:JQ	0|1:35,38:73:99:1532,0,1352:1:224:255
549	469713	.	G	A	1567.77	PASS	.	GT:AD:DP:GQ:PL:PS:PQ:JQ	0|1:35,38:73:99:1596,0,1388:1:223:255
549	469779	.	G	T	1460.77	PASS	.	GT:AD:DP:GQ:PL:PS:PQ:JQ	0|1:27,38:65:99:1489,0,1099:1:241:255
549	469803	.	A	G	1428.77	PASS	.	GT:AD:DP:GQ:PL:PS:PQ:JQ	0|1:29,36:65:99:1457,0,1229:1:228:255
549	469838	.	A	G	709.77	PASS	.	GT:AD:DP:GQ:PL:PS:PQ:JQ	0|1:19,17:36:99:738,0,783:1:152:255
549	469863	.	C	T	877.77	PASS	.	GT:AD:DP:GQ:PL:PS:PQ:JQ	0|1:20,22:42:99:906,0,771:1:161:255
549	469864	.	A	C	877.77	PASS	.	GT:AD:DP:GQ:PL:PS:PQ:JQ	0|1:20,23:43:99:906,0,771:1:157:255
549	469868	.	G	A	883.77	PASS	.	GT:AD:DP:GQ:PL:PS:PQ:JQ	0|1:17,23:40:99:912,0,687:1:170:255
549	469892	.	G	A	889.77	PASS	.	GT:AD:DP:GQ:PL:PS:PQ:JQ	0|1:16,23:39:99:918,0,603:1:163:255
549	469899	.	A	C	886.77	PASS	.	GT:AD:DP:GQ:PL:PS:PQ:JQ	0|1:16,23:39:99:915,0,690:1:197:255
549	469994	.	G	A	879.77	PASS	.	GT:AD:DP:GQ:PL:PS:PQ:JQ	0|1:27,25:52:99:908,0,1022:1:239:255
549	470025	.	C	A	941.77	PASS	.	GT:AD:DP:GQ:PL:PS:PQ:JQ	0|1:30,29:59:99:970,0,1115:1:221:255
549	470053	.	A	G	928.77	PASS	.	GT:AD:DP:GQ:PL:PS:PQ:JQ	0|1:30,25:55:99:957,0,1384:1:206:255
549	470064	.	A	C	895.77	PASS	.	GT:AD:DP:GQ:PL:PS:PQ:JQ	0|1:28,24:52:99:924,0,1291:1:175:255
549	470096	.	G	T	904.77	PASS	.	GT:AD:DP:GQ:PL:PS:PQ:JQ	0|1:24,24:48:99:933,0,1139:1:176:255
549	470308	.	C	T	1090.77	PASS	.	GT:AD:DP:GQ:PL:PS:PQ:JQ	0|1:28,31:59:99:1119,0,964:1:209:255
549	470357	.	T	G	807.77	PASS	.	GT:AD:DP:GQ:PL:PS:PQ:JQ	0|1:27,22:49:99:836,0,994:1:213:255
549	470391	.	A	G	503.77	PASS	.	GT:AD:DP:GQ:PL:PS:PQ:JQ	0|1:28,15:43:99:532,0,1616:1:186:255
549	470656	.	C	T	611.77	PASS	.	GT:AD:DP:GQ:PL:PS:PQ:JQ	0|1:39,21:60:99:640,0,1517:1:205:255
549	470692	.	C	T	718.77	PASS	.	GT:AD:DP:GQ:PL:PS:PQ:JQ	0|1:39,26:65:99:747,0,1487:1:188:255
549	471006	.	A	C	602.77	PASS	.	GT:AD:DP:GQ:PL:PS:PQ:JQ	0|1:52,20:72:99:631,0,2023:1:208:255
549	471310	.	T	C	529.77	PASS	.	GT:AD:DP:GQ:PL:PS:PQ:JQ	0|1:72,22:94:99:558,0,2895:1:226:255
549	471618	.	A	G	326.77	PASS	.	GT:AD:DP:GQ:PL:PS:PQ:JQ	0|1:30,14:44:99:355,0,903:1:194:255
549	471809	.	G	A	58.77	PASS	.	GT:AD:DP:GQ:PL:PS:PQ:JQ	0|1:55,8:63:87:87,0,2096:1:206:255
549	473178	.	C	T	1503.77	PASS	.	GT:AD:DP:GQ:PL:PS:PQ:JQ	0|1:53,45:98:99:1532,0,1941:1:255:255
549	473207	.	C	T	3719.77	PASS	.	GT:AD:DP:GQ:PL:PS:PQ:JQ	1|1:26,91:117:99:3748,0,707:1:255:255
549	473213	.	C	G	2152.77	PASS	.	GT:AD:DP:GQ:PL:PS:PQ:JQ	0|1:59,61:120:99:2181,0,2143:1:255:255
549	473636	.	C	A	100.77	PASS	.	GT:AD:DP:GQ:PL:PS:PQ:JQ	0|1:39,6:45:99:129,0,1644:1:198:255
549	473640	.	C	T	91.77	PASS	.	GT:AD:DP:GQ:PL:PS:PQ:JQ	0|1:44,6:50:99:120,0,1750:1:212:255
549	473914	.	C	T	712.77	PASS	.	GT:AD:DP:GQ:PL:PS:PQ:JQ	0|1:67,22:89:99:741,0,2704:1:255:255
549	473956	.	T	G	975.77	PASS	.	GT:AD:DP:GQ:PL:PS:PQ:JQ	0|1:69,29:98:99:1004,0,2887:1:255:255
549	473975	.	T	G	843.77	PASS	.	GT:AD:DP:GQ:PL:PS:PQ:JQ	0|1:57,22:79:99:872,0,2402:1:255:255
549	474125	.	A	C	627.77	PASS	.	GT:AD:DP:GQ:PL:PS:PQ:JQ	0|1:32,18:50:99:656,0,1264:1:25:25
549	474131	.	C	A	1106.77	PASS	.	GT:AD:DP:GQ:PL:PS:PQ:JQ	0|1:71,36:107:99:1135,0,2850:1:181:255
549	474369	.	A	G	1950.77	PASS	.	GT:AD:DP:GQ:PL:PS:PQ:JQ	0|1:75,53:128:99:1979,0,3009:1:255:255
549	474371	.	C	G	1950.77	PASS	.	GT:AD:DP:GQ:PL:PS:PQ:JQ	0|1:72,51:123:99:1979,0,3009:1:255:255
549	474885	.	T	C	409.77	PASS	.	GT:AD:DP:GQ:PL:PS:PQ:JQ	0|1:0,11:11:33:438,33,0:1:25:25
549	474950	.	C	T	871.77	PASS	.	GT:AD:DP:GQ:PL:PS:PQ:JQ	0|1:0,20:20:60:900,60,0:1:25:25
549	475147	.	G	A	896.77	PASS	.	GT:AD:DP:GQ:PL:PS:PQ:JQ	0|1:0,21:21:63:925,63,0:1:25:25
549	475167	.	G	C	986.77	PASS	.	GT:AD:DP:GQ:PL:PS:PQ:JQ	0|1:0,22:22:69:1015,69,0:1:25:25
549	475168	.	G	T	986.77	PASS	.	GT:AD:DP:GQ:PL:PS:PQ:JQ	0|1:0,22:22:69:1015,69,0:1:25:25
549	475471	.	G	A	639.77	PASS	.	GT:AD:DP:GQ:PL:PS:PQ:JQ	0|1:35,20:55:99:668,0,1136:1:196:255
549	475636	.	G	A	916.77	PASS	.	GT:AD:DP:GQ:PL:PS:PQ:JQ	0|1:42,23:65:99:945,0,1718:1:255:255
549	475655	.	C	T	892.77	PASS	.	GT:AD:DP:GQ:PL:PS:PQ:JQ	0|1:42,26:68:99:921,0,1670:1:255:255
549	475692	.	C	T	1123.77	PASS	.	GT:AD:DP:GQ:PL:PS:PQ:JQ	0|1:42,31:73:99:1152,0,1837:1:255:255
549	475698	.	G	A	1148.77	PASS	.	GT:AD:DP:GQ:PL:PS:PQ:JQ	0|1:44,29:73:99:1177,0,1876:1:255:255
549	475699	.	C	G	1148.77	PASS	.	GT:AD:DP:GQ:PL:PS:PQ:JQ	0|1:44,31:75:99:1177,0,1876:1:255:255
549	475772	.	A	T	622.77	PASS	.	GT:AD:DP:GQ:PL:PS:PQ:JQ	0|1:36,19:55:99:651,0,1434:1:255:255
549	475792	.	G	A	534.77	PASS	.	GT:AD:DP:GQ:PL:PS:PQ:JQ	0|1:36,14:50:99:563,0,1503:1:212:255
549	475814	.	C	A	476.77	PASS	.	GT:AD:DP:GQ:PL:PS:PQ:JQ	0|1:37,15:52:99:505,0,1483:1:213:255
549	475851	.	T	G	499.77	PASS	.	GT:AD:DP:GQ:PL:PS:PQ:JQ	0|1:33,15:48:99:528,0,1379:1:149:255
549	475861	.	A	G	621.77	PASS	.	GT:AD:DP:GQ:PL:PS:PQ:JQ	0|1:33,16:49:99:650,0,1415:1:147:255
549	475880	.	G	T	618.73	PASS	.	GT:AD:DP:GQ:PL:PS:PQ:JQ	0|1:28,17:45:99:656,0,1102:1:114:255
549	475896	.	T	A	623.77	PASS	.	GT:AD:DP:GQ:PL:PS:PQ:JQ	0|1:30,18:48:99:652,0,1202:1:203:255
549	475959	.	A	T	227.77	PASS	.	GT:AD:DP:GQ:PL:PS:PQ:JQ	0|1:37,9:46:99:256,0,1527:1:251:255
549	475969	.	C	T	142.77	PASS	.	GT:AD:DP:GQ:PL:PS:PQ:JQ	0|1:41,7:48:99:171,0,1672:1:255:255
549	476174	.	G	A	846.77	PASS	.	GT:AD:DP:GQ:PL:PS:PQ:JQ	0|1:33,24:57:99:875,0,3027:1:255:255
549	476276	.	A	G	804.77	PASS	.	GT:AD:DP:GQ:PL:PS:PQ:JQ	0|1:26,24:50:99:833,0,953:1:220:255
549	476331	.	A	T	1185.77	PASS	.	GT:AD:DP:GQ:PL:PS:PQ:JQ	0|1:29,31:60:99:1214,0,1252:1:245:255
549	476340	.	C	T	1305.77	PASS	.	GT:AD:DP:GQ:PL:PS:PQ:JQ	0|1:27,33:60:99:1334,0,1327:1:239:255
549	476342	.	T	G	1344.77	PASS	.	GT:AD:DP:GQ:PL:PS:PQ:JQ	0|1:30,34:64:99:1373,0,1366:1:241:255
549	476346	.	A	C	1347.77	PASS	.	GT:AD:DP:GQ:PL:PS:PQ:JQ	0|1:29,35:64:99:1376,0,1314:1:245:255
549	476348	.	A	T	1350.77	PASS	.	GT:AD:DP:GQ:PL:PS:PQ:JQ	0|1:29,35:64:99:1379,0,1272:1:232:255
549	476396	.	G	C	1305.77	PASS	.	GT:AD:DP:GQ:PL:PS:PQ:JQ	0|1:31,34:65:99:1334,0,1260:1:255:255
549	476401	.	A	C	1302.77	PASS	.	GT:AD:DP:GQ:PL:PS:PQ:JQ	0|1:32,33:65:99:1331,0,1305:1:255:255
549	476465	.	G	T	811.77	PASS	.	GT:AD:DP:GQ:PL:PS:PQ:JQ	0|1:32,23:55:99:840,0,1415:1:218:255
549	476466	.	G	T	811.77	PASS	.	GT:AD:DP:GQ:PL:PS:PQ:JQ	0|1:32,23:55:99:840,0,1415:1:227:255
549	476515	.	C	T	442.77	PASS	.	GT:AD:DP:GQ:PL:PS:PQ:JQ	0|1:25,13:38:99:471,0,1115:1:181:255
549	476516	.	A	C	442.77	PASS	.	GT:AD:DP:GQ:PL:PS:PQ:JQ	0|1:25,13:38:99:471,0,1115:1:156:255
549	476547	.	C	T	43.77	PASS	.	GT:AD:DP:GQ:PL:PS:PQ:JQ	0|1:29,4:33:72:72,0,1407:1:154:255
549	476679	.	A	T	250.77	PASS	.	GT:AD:DP:GQ:PL:PS:PQ:JQ	0|1:33,8:41:99:279,0,1338:1:170:255
549	476685	.	A	G	289.77	PASS	.	GT:AD:DP:GQ:PL:PS:PQ:JQ	0|1:34,10:44:99:318,0,1398:1:170:255
549	476721	.	T	C	450.77	PASS	.	GT:AD:DP:GQ:PL:PS:PQ:JQ	0|1:35,14:49:99:479,0,1469:1:236:255
549	476731	.	C	T	454.77	PASS	.	GT:AD:DP:GQ:PL:PS:PQ:JQ	0|1:35,14:49:99:483,0,1428:1:239:255
549	476733	.	C	T	454.77	PASS	.	GT:AD:DP:GQ:PL:PS:PQ:JQ	0|1:35,14:49:99:483,0,1428:1:233:255
549	476737	.	T	G	495.77	PASS	.	GT:AD:DP:GQ:PL:PS:PQ:JQ	0|1:34,15:49:99:524,0,1424:1:219:255
549	476752	.	C	T	544.77	PASS	.	GT:AD:DP:GQ:PL:PS:PQ:JQ	0|1:33,16:49:99:573,0,1334:1:169:255
549	476806	.	A	T	756.77	PASS	.	GT:AD:DP:GQ:PL:PS:PQ:JQ	0|1:32,21:53:99:785,0,1280:1:254:255
549	476844	.	T	G	750.77	PASS	.	GT:AD:DP:GQ:PL:PS:PQ:JQ	0|1:31,21:52:99:779,0,1235:1:222:255
549	476854	.	T	A	714.77	PASS	.	GT:AD:DP:GQ:PL:PS:PQ:JQ	0|1:31,20:51:99:743,0,1280:1:218:255
549	476865	.	T	A	633.77	PASS	.	GT:AD:DP:GQ:PL:PS:PQ:JQ	0|1:30,18:48:99:662,0,1184:1:207:255
549	476931	.	C	T	687.77	PASS	.	GT:AD:DP:GQ:PL:PS:PQ:JQ	0|1:30,20:50:99:716,0,1194:1:192:255
549	476948	.	G	T	472.77	PASS	.	GT:AD:DP:GQ:PL:PS:PQ:JQ	0|1:29,14:43:99:501,0,1176:1:159:255
549	476963	.	T	C	549.77	PASS	.	GT:AD:DP:GQ:PL:PS:PQ:JQ	0|1:29,16:45:99:578,0,1202:1:189:255
549	477017	.	C	A	789.77	PASS	.	GT:AD:DP:GQ:PL:PS:PQ:JQ	0|1:32,21:53:99:818,0,1277:1:225:255
549	477029	.	T	A	753.77	PASS	.	GT:AD:DP:GQ:PL:PS:PQ:JQ	0|1:31,21:52:99:782,0,1322:1:222:255
549	477098	.	G	C	897.77	PASS	.	GT:AD:DP:GQ:PL:PS:PQ:JQ	0|1:34,26:60:99:926,0,1203:1:247:255
549	477158	.	G	A	864.77	PASS	.	GT:AD:DP:GQ:PL:PS:PQ:JQ	0|1:0,22:22:65:893,65,0:1:25:25
549	477851	.	C	A	5346.77	PASS	.	GT:AD:DP:GQ:PL:PS:PQ:JQ	0|1:43,203:246:99:5375,0,911:1:149:255
549	478110	.	T	A	1684.77	PASS	.	GT:AD:DP:GQ:PL:PS:PQ:JQ	0|1:37,44:81:99:1713,0,1451:1:255:255
549	478134	.	A	C	1830.77	PASS	.	GT:AD:DP:GQ:PL:PS:PQ:JQ	0|1:35,47:82:99:1859,0,1799:1:255:255
549	478141	.	T	G	1794.77	PASS	.	GT:AD:DP:GQ:PL:PS:PQ:JQ	0|1:36,46:82:99:1823,0,1732:1:255:255
549	478147	.	G	A	1678.77	PASS	.	GT:AD:DP:GQ:PL:PS:PQ:JQ	0|1:38,43:81:99:1707,0,1822:1:174:255
549	478148	.	A	G	1768.77	PASS	.	GT:AD:DP:GQ:PL:PS:PQ:JQ	0|1:36,45:81:99:1797,0,1732:1:243:255
549	478278	.	A	G	1008.77	PASS	.	GT:AD:DP:GQ:PL:PS:PQ:JQ	0|1:17,26:43:99:1037,0,624:1:98:255
549	478280	.	G	C	911.77	PASS	.	GT:AD:DP:GQ:PL:PS:PQ:JQ	0|1:17,24:41:99:940,0,673:1:100:255
549	478324	.	C	A	1052.77	PASS	.	GT:AD:DP:GQ:PL:PS:PQ:JQ	0|1:26,28:54:99:1081,0,1043:1:121:255
549	478343	.	T	G	892.77	PASS	.	GT:AD:DP:GQ:PL:PS:PQ:JQ	0|1:27,24:51:99:921,0,1104:1:186:255
549	478377	.	A	T	838.77	PASS	.	GT:AD:DP:GQ:PL:PS:PQ:JQ	0|1:25,27:52:99:867,0,804:1:179:255
549	478458	.	A	T	955.77	PASS	.	GT:AD:DP:GQ:PL:PS:PQ:JQ	0|1:31,29:60:99:984,0,1111:1:255:255
549	478511	.	A	T	978.77	PASS	.	GT:AD:DP:GQ:PL:PS:PQ:JQ	0|1:30,27:57:99:1007,0,1198:1:255:255
549	478531	.	G	A	1104.77	PASS	.	GT:AD:DP:GQ:PL:PS:PQ:JQ	0|1:27,27:54:99:1133,0,1088:1:254:255
549	478556	.	A	G	1029.77	PASS	.	GT:AD:DP:GQ:PL:PS:PQ:JQ	0|1:25,26:51:99:1058,0,968:1:197:255
549	478565	.	C	G	1023.77	PASS	.	GT:AD:DP:GQ:PL:PS:PQ:JQ	0|1:27,27:54:99:1052,0,1052:1:200:255
549	478585	.	A	C	1011.77	PASS	.	GT:AD:DP:GQ:PL:PS:PQ:JQ	0|1:30,26:56:99:1040,0,1220:1:170:255
549	478597	.	A	T	623.77	PASS	.	GT:AD:DP:GQ:PL:PS:PQ:JQ	0|1:27,24:51:99:652,0,1208:1:188:255
549	478603	.	A	G	1020.77	PASS	.	GT:AD:DP:GQ:PL:PS:PQ:JQ	0|1:26,27:53:99:1049,0,1094:1:212:255
549	478623	.	G	A	1197.77	PASS	.	GT:AD:DP:GQ:PL:PS:PQ:JQ	0|1:25,28:53:99:1226,0,956:1:215:255
549	478636	.	C	A	1178.77	PASS	.	GT:AD:DP:GQ:PL:PS:PQ:JQ	0|1:28,30:58:99:1207,0,1244:1:212:255
549	478659	.	G	A	920.77	PASS	.	GT:AD:DP:GQ:PL:PS:PQ:JQ	0|1:26,26:52:99:949,0,936:1:201:255
549	478714	.	G	A	743.77	PASS	.	GT:AD:DP:GQ:PL:PS:PQ:JQ	0|1:25,23:48:99:772,0,834:1:194:255
549	478730	.	T	G	1157.77	PASS	.	GT:AD:DP:GQ:PL:PS:PQ:JQ	0|1:25,29:54:99:1186,0,1205:1:217:255
549	478732	.	G	T	1241.77	PASS	.	GT:AD:DP:GQ:PL:PS:PQ:JQ	0|1:27,28:55:99:1270,0,1199:1:224:255
549	478738	.	C	T	1469.77	PASS	.	GT:AD:DP:GQ:PL:PS:PQ:JQ	0|1:27,38:65:99:1498,0,1226:1:251:255
549	478747	.	G	T	1469.77	PASS	.	GT:AD:DP:GQ:PL:PS:PQ:JQ	0|1:28,36:64:99:1498,0,1226:1:250:255
549	478924	.	T	G	1452.77	PASS	.	GT:AD:DP:GQ:PL:PS:PQ:JQ	0|1:38,35:73:99:1481,0,1696:1:255:255
549	478931	.	T	C	1371.77	PASS	.	GT:AD:DP:GQ:PL:PS:PQ:JQ	0|1:36,35:71:99:1400,0,1695:1:255:255
549	478958	.	T	A	1221.77	PASS	.	GT:AD:DP:GQ:PL:PS:PQ:JQ	0|1:31,31:62:99:1250,0,1455:1:231:255
549	478978	.	C	A	1263.77	PASS	.	GT:AD:DP:GQ:PL:PS:PQ:JQ	0|1:30,32:62:99:1292,0,1575:1:242:255
549	479053	.	A	G	762.77	PASS	.	GT:AD:DP:GQ:PL:PS:PQ:JQ	0|1:30,21:51:99:791,0,1544:1:202:255
549	479118	.	A	C	865.77	PASS	.	GT:AD:DP:GQ:PL:PS:PQ:JQ	0|1:0,20:20:60:894,60,0:1:25:25
549	479124	.	T	A	781.77	PASS	.	GT:AD:DP:GQ:PL:PS:PQ:JQ	0|1:0,17:17:54:810,54,0:1:25:25
549	479143	.	C	G	646.77	PASS	.	GT:AD:DP:GQ:PL:PS:PQ:JQ	0|1:0,15:15:45:675,45,0:1:25:25
549	479152	.	A	G	556.77	PASS	.	GT:AD:DP:GQ:PL:PS:PQ:JQ	0|1:0,12:12:39:585,39,0:1:25:25
549	479179	.	G	A	467.77	PASS	.	GT:AD:DP:GQ:PL:PS:PQ:JQ	0|1:0,12:12:36:496,36,0:1:25:25
549	479423	.	A	G	103.77	PASS	.	GT:AD:DP:GQ:PL:PS:PQ:JQ	0|1:26,5:31:99:132,0,1813:1:142:255
549	479425	.	A	G	103.77	PASS	.	GT:AD:DP:GQ:PL:PS:PQ:JQ	0|1:26,5:31:99:132,0,1813:1:142:255
549	479445	.	A	T	49.77	PASS	.	GT:AD:DP:GQ:PL:PS:PQ:JQ	0|1:30,4:34:78:78,0,2068:1:142:255
549	479450	.	C	T	46.77	PASS	.	GT:AD:DP:GQ:PL:PS:PQ:JQ	0|1:31,4:35:75:75,0,2101:1:116:255
549	480400	.	A	C	396.77	PASS	.	GT:AD:DP:GQ:PL:PS:PQ:JQ	0|1:74,22:96:99:425,0,2644:1:84:255
549	481077	.	G	A	148.77	PASS	.	GT:AD:DP:GQ:PL:PS:PQ:JQ	0|1:10,5:15:99:177,0,376:1:49:255
549	481157	.	C	T	353.77	PASS	.	GT:AD:DP:GQ:PL:PS:PQ:JQ	0|1:18,11:29:99:382,0,742:1:189:255
549	481204	.	G	T	286.77	PASS	.	GT:AD:DP:GQ:PL:PS:PQ:JQ	0|1:21,9:30:99:315,0,769:1:201:255
549	481443	.	C	A	657.77	PASS	.	GT:AD:DP:GQ:PL:PS:PQ:JQ	0|1:46,21:67:99:686,0,1792:1:215:255
549	481476	.	G	A	753.77	PASS	.	GT:AD:DP:GQ:PL:PS:PQ:JQ	0|1:33,21:54:99:782,0,1322:1:255:255
549	481500	.	C	T	346.77	PASS	.	GT:AD:DP:GQ:PL:PS:PQ:JQ	0|1:29,11:40:99:375,0,1170:1:190:255
549	481541	.	A	G	343.77	PASS	.	GT:AD:DP:GQ:PL:PS:PQ:JQ	0|1:29,11:40:99:372,0,1206:1:205:255
549	481549	.	A	T	505.77	PASS	.	GT:AD:DP:GQ:PL:PS:PQ:JQ	0|1:31,15:46:99:534,0,1299:1:249:255
549	481550	.	A	G	505.77	PASS	.	GT:AD:DP:GQ:PL:PS:PQ:JQ	0|1:31,15:46:99:534,0,1299:1:170:255
549	481589	.	A	G	638.77	PASS	.	GT:AD:DP:GQ:PL:PS:PQ:JQ	0|1:39,22:61:99:667,0,1442:1:255:255
549	481647	.	T	A	664.77	PASS	.	GT:AD:DP:GQ:PL:PS:PQ:JQ	0|1:40,20:60:99:693,0,1665:1:255:255
549	481662	.	T	C	645.77	PASS	.	GT:AD:DP:GQ:PL:PS:PQ:JQ	0|1:39,19:58:99:674,0,1664:1:255:255
549	481687	.	C	G	807.77	PASS	.	GT:AD:DP:GQ:PL:PS:PQ:JQ	1|1:29,20:49:99:836,0,1142:1:255:255
549	481710	.	G	A	391.77	PASS	.	GT:AD:DP:GQ:PL:PS:PQ:JQ	1|1:28,12:40:99:420,0,1121:1:255:255
549	481813	.	C	A	277.77	PASS	.	GT:AD:DP:GQ:PL:PS:PQ:JQ	0|1:24,11:35:99:306,0,1062:1:114:255
549	481843	.	A	C	596.77	PASS	.	GT:AD:DP:GQ:PL:PS:PQ:JQ	0|1:23,19:42:99:625,0,847:1:115:255
549	481904	.	T	A	770.77	PASS	.	GT:AD:DP:GQ:PL:PS:PQ:JQ	0|1:24,22:46:99:799,0,864:1:41:255
549	482036	.	G	A	567.77	PASS	.	GT:AD:DP:GQ:PL:PS:PQ:JQ	0|1:12,21:33:99:596,0,413:1:46:255
549	482182	.	C	T	685.77	PASS	.	GT:AD:DP:GQ:PL:PS:PQ:JQ	0|1:24,20:44:99:714,0,747:1:164:255
549	482290	.	T	C	637.77	PASS	.	GT:AD:DP:GQ:PL:PS:PQ:JQ	0|1:27,20:47:99:666,0,943:1:143:255
549	482371	.	G	T	777.77	PASS	.	GT:AD:DP:GQ:PL:PS:PQ:JQ	0|1:17,22:39:99:806,0,617:1:255:255
549	482461	.	T	C	819.77	PASS	.	GT:AD:DP:GQ:PL:PS:PQ:JQ	0|1:58,25:83:99:848,0,1562:1:57:255
549	482521	.	T	C	1623.77	PASS	.	GT:AD:DP:GQ:PL:PS:PQ:JQ	0|1:49,43:92:99:1652,0,1991:1:255:255
549	482671	.	A	C	1641.77	PASS	.	GT:AD:DP:GQ:PL:PS:PQ:JQ	0|1:45,46:91:99:1670,0,1741:1:255:255
549	482688	.	A	G	1654.77	PASS	.	GT:AD:DP:GQ:PL:PS:PQ:JQ	0|1:43,44:87:99:1683,0,1487:1:255:255
549	482771	.	C	A	1320.77	PASS	.	GT:AD:DP:GQ:PL:PS:PQ:JQ	0|1:48,37:85:99:1349,0,2061:1:255:255
549	482786	.	T	A	1428.77	PASS	.	GT:AD:DP:GQ:PL:PS:PQ:JQ	0|1:50,38:88:99:1457,0,2077:1:255:255
549	482832	.	T	C	1218.77	PASS	.	GT:AD:DP:GQ:PL:PS:PQ:JQ	0|1:59,32:91:99:1247,0,2481:1:255:255
549	482842	.	T	C	1266.77	PASS	.	GT:AD:DP:GQ:PL:PS:PQ:JQ	0|1:58,35:93:99:1295,0,2330:1:255:255
549	482848	.	A	C	1350.77	PASS	.	GT:AD:DP:GQ:PL:PS:PQ:JQ	0|1:54,37:91:99:1379,0,2324:1:255:255
549	482869	.	G	T	1468.77	PASS	.	GT:AD:DP:GQ:PL:PS:PQ:JQ	0|1:50,40:90:99:1497,0,1983:1:255:255
549	482959	.	A	G	1598.77	PASS	.	GT:AD:DP:GQ:PL:PS:PQ:JQ	0|1:40,46:86:99:1627,0,1441:1:255:255
549	483005	.	A	G	1120.77	PASS	.	GT:AD:DP:GQ:PL:PS:PQ:JQ	0|1:39,31:70:99:1149,0,1387:1:255:255
549	483107	.	G	C	1125.77	PASS	.	GT:AD:DP:GQ:PL:PS:PQ:JQ	0|1:33,30:63:99:1154,0,1337:1:255:255
549	483112	.	A	G	1125.77	PASS	.	GT:AD:DP:GQ:PL:PS:PQ:JQ	0|1:34,29:63:99:1154,0,1337:1:250:255
549	483126	.	G	A	1247.77	PASS	.	GT:AD:DP:GQ:PL:PS:PQ:JQ	0|1:33,33:66:99:1276,0,1286:1:254:255
549	483127	.	A	T	1247.77	PASS	.	GT:AD:DP:GQ:PL:PS:PQ:JQ	0|1:31,33:64:99:1276,0,1286:1:247:255
549	483168	.	A	T	1001.77	PASS	.	GT:AD:DP:GQ:PL:PS:PQ:JQ	0|1:35,28:63:99:1030,0,1296:1:242:255
549	483412	.	G	C	267.77	PASS	.	GT:AD:DP:GQ:PL:PS:PQ:JQ	0|1:28,10:38:99:296,0,983:1:187:255
549	483455	.	G	T	184.77	PASS	.	GT:AD:DP:GQ:PL:PS:PQ:JQ	0|1:36,8:44:99:213,0,1347:1:188:255
549	483589	.	G	A	358.77	PASS	.	GT:AD:DP:GQ:PL:PS:PQ:JQ	0|1:25,11:36:99:387,0,1455:1:254:255
549	483637	.	G	A	724.77	PASS	.	GT:AD:DP:GQ:PL:PS:PQ:JQ	0|1:28,20:48:99:753,0,1824:1:255:255
549	483831	.	A	G	249.77	PASS	.	GT:AD:DP:GQ:PL:PS:PQ:JQ	0|1:31,9:40:99:278,0,1364:1:194:255
549	483834	.	A	T	282.77	PASS	.	GT:AD:DP:GQ:PL:PS:PQ:JQ	0|1:32,10:42:99:311,0,1361:1:203:255
549	483880	.	T	A	981.77	PASS	.	GT:AD:DP:GQ:PL:PS:PQ:JQ	0|1:0,25:25:75:1010,75,0:1:25:25
549	483924	.	A	G	929.77	PASS	.	GT:AD:DP:GQ:PL:PS:PQ:JQ	0|1:34,29:63:99:958,0,1292:1:221:255
549	483949	.	T	A	892.77	PASS	.	GT:AD:DP:GQ:PL:PS:PQ:JQ	0|1:33,28:61:99:921,0,1194:1:223:255
549	483980	.	C	G	757.77	PASS	.	GT:AD:DP:GQ:PL:PS:PQ:JQ	0|1:26,22:48:99:786,0,984:1:171:255
549	484112	.	C	G	1014.77	PASS	.	GT:AD:DP:GQ:PL:PS:PQ:JQ	0|1:30,27:57:99:1043,0,5120:1:203:255
549	484130	.	A	C	1188.77	PASS	.	GT:AD:DP:GQ:PL:PS:PQ:JQ	0|1:28,31:59:99:1217,0,5605:1:217:255
549	484139	.	G	T	1305.77	PASS	.	GT:AD:DP:GQ:PL:PS:PQ:JQ	0|1:31,33:64:99:1334,0,6117:1:228:255
549	484157	.	G	A	1575.77	PASS	.	GT:AD:DP:GQ:PL:PS:PQ:JQ	0|1:25,40:65:99:1604,0,5421:1:244:255
549	484169	.	A	G	1482.77	PASS	.	GT:AD:DP:GQ:PL:PS:PQ:JQ	0|1:27,38:65:99:1511,0,5487:1:239:255
549	484175	.	A	G	1482.77	PASS	.	GT:AD:DP:GQ:PL:PS:PQ:JQ	0|1:28,37:65:99:1511,0,5487:1:238:255
549	484242	.	T	G	1019.77	PASS	.	GT:AD:DP:GQ:PL:PS:PQ:JQ	0|1:27,32:59:99:1048,0,952:1:224:255
549	484291	.	T	A	907.77	PASS	.	GT:AD:DP:GQ:PL:PS:PQ:JQ	0|1:23,24:47:99:936,0,915:1:182:255
549	484298	.	T	A	1032.77	PASS	.	GT:AD:DP:GQ:PL:PS:PQ:JQ	0|1:23,27:50:99:1061,0,906:1:189:255
549	484299	.	C	A	1035.77	PASS	.	GT:AD:DP:GQ:PL:PS:PQ:JQ	0|1:23,27:50:99:1064,0,884:1:189:255
549	484357	.	T	G	1264.77	PASS	.	GT:AD:DP:GQ:PL:PS:PQ:JQ	0|1:27,33:60:99:1293,0,1063:1:233:255
549	484395	.	G	A	1239.77	PASS	.	GT:AD:DP:GQ:PL:PS:PQ:JQ	0|1:22,30:52:99:1268,0,947:1:206:255
549	484397	.	A	G	1203.77	PASS	.	GT:AD:DP:GQ:PL:PS:PQ:JQ	0|1:23,30:53:99:1232,0,866:1:210:255
549	484427	.	A	C	896.77	PASS	.	GT:AD:DP:GQ:PL:PS:PQ:JQ	0|1:26,26:52:99:925,0,886:1:204:255
549	484575	.	T	C	861.77	PASS	.	GT:AD:DP:GQ:PL:PS:PQ:JQ	0|1:38,22:60:99:890,0,1979:1:204:255
549	484579	.	G	T	945.77	PASS	.	GT:AD:DP:GQ:PL:PS:PQ:JQ	0|1:37,23:60:99:974,0,1973:1:200:255
549	484584	.	A	C	1116.77	PASS	.	GT:AD:DP:GQ:PL:PS:PQ:JQ	0|1:37,27:64:99:1145,0,1937:1:201:255
549	484590	.	C	T	1013.77	PASS	.	GT:AD:DP:GQ:PL:PS:PQ:JQ	0|1:38,28:66:99:1042,0,1385:1:255:255
549	484665	.	T	C	1229.77	PASS	.	GT:AD:DP:GQ:PL:PS:PQ:JQ	0|1:37,36:73:99:1258,0,1333:1:255:255
549	484817	.	C	G	1440.77	PASS	.	GT:AD:DP:GQ:PL:PS:PQ:JQ	0|1:45,38:83:99:1469,0,2000:1:255:255
549	484833	.	G	T	1555.77	PASS	.	GT:AD:DP:GQ:PL:PS:PQ:JQ	0|1:41,39:80:99:1584,0,1844:1:255:255
549	484874	.	C	G	1479.77	PASS	.	GT:AD:DP:GQ:PL:PS:PQ:JQ	0|1:42,39:81:99:1508,0,2136:1:255:255
549	484896	.	G	A	1857.77	PASS	.	GT:AD:DP:GQ:PL:PS:PQ:JQ	0|1:38,45:83:99:1886,0,2099:1:255:255
549	485008	.	A	C	1412.77	PASS	.	GT:AD:DP:GQ:PL:PS:PQ:JQ	0|1:41,39:80:99:1441,0,2069:1:255:255
549	485033	.	A	G	1318.77	PASS	.	GT:AD:DP:GQ:PL:PS:PQ:JQ	0|1:41,34:75:99:1347,0,2663:1:233:255
549	485036	.	T	C	1275.77	PASS	.	GT:AD:DP:GQ:PL:PS:PQ:JQ	0|1:37,31:68:99:1304,0,2390:1:221:255
549	485084	.	T	C	1432.77	PASS	.	GT:AD:DP:GQ:PL:PS:PQ:JQ	0|1:31,40:71:99:1461,0,999:1:233:255
549	485574	.	T	A	1278.77	PASS	.	GT:AD:DP:GQ:PL:PS:PQ:JQ	0|1:39,33:72:99:1307,0,1686:1:255:255
549	485583	.	C	T	1278.77	PASS	.	GT:AD:DP:GQ:PL:PS:PQ:JQ	0|1:38,33:71:99:1307,0,1705:1:255:255
549	485588	.	T	G	1256.77	PASS	.	GT:AD:DP:GQ:PL:PS:PQ:JQ	0|1:39,32:71:99:1285,0,1864:1:255:255
549	485590	.	C	T	1256.77	PASS	.	GT:AD:DP:GQ:PL:PS:PQ:JQ	0|1:41,34:75:99:1285,0,1864:1:255:255
549	485593	.	C	T	1275.77	PASS	.	GT:AD:DP:GQ:PL:PS:PQ:JQ	0|1:41,34:75:99:1304,0,1510:1:255:255
549	485639	.	T	G	959.77	PASS	.	GT:AD:DP:GQ:PL:PS:PQ:JQ	0|1:38,28:66:99:988,0,1408:1:255:255
549	485693	.	C	T	948.77	PASS	.	GT:AD:DP:GQ:PL:PS:PQ:JQ	0|1:31,26:57:99:977,0,1391:1:237:255
549	485706	.	T	G	999.77	PASS	.	GT:AD:DP:GQ:PL:PS:PQ:JQ	0|1:33,27:60:99:1028,0,1502:1:242:255
549	485987	.	G	T	1175.77	PASS	.	GT:AD:DP:GQ:PL:PS:PQ:JQ	0|1:30,33:63:99:1204,0,1009:1:244:255
549	486054	.	A	C	1060.77	PASS	.	GT:AD:DP:GQ:PL:PS:PQ:JQ	0|1:33,31:64:99:1089,0,1078:1:214:255
549	486240	.	A	T	1322.77	PASS	.	GT:AD:DP:GQ:PL:PS:PQ:JQ	0|1:27,37:64:99:1351,0,952:1:230:255
549	487180	.	G	A	1033.77	PASS	.	GT:AD:DP:GQ:PL:PS:PQ:JQ	0|1:27,29:56:99:1062,0,950:1:224:255
549	487230	.	G	C	1201.77	PASS	.	GT:AD:DP:GQ:PL:PS:PQ:JQ	0|1:19,31:50:99:1230,0,1084:1:187:255
549	487247	.	T	G	1356.77	PASS	.	GT:AD:DP:GQ:PL:PS:PQ:JQ	0|1:22,35:57:99:1385,0,1174:1:212:255
549	488446	.	C	A	748.77	PASS	.	GT:AD:DP:GQ:PL:PS:PQ:JQ	0|1:32,24:56:99:777,0,1159:1:52:255
549	488528	.	G	A	1185.77	PASS	.	GT:AD:DP:GQ:PL:PS:PQ:JQ	0|1:31,34:65:99:1214,0,1133:1:236:255
549	488584	.	A	C	1634.77	PASS	.	GT:AD:DP:GQ:PL:PS:PQ:JQ	0|1:31,46:77:99:1663,0,1044:1:255:255
549	488735	.	T	C	1398.77	PASS	.	GT:AD:DP:GQ:PL:PS:PQ:JQ	0|1:36,43:79:99:1427,0,1263:1:255:255
549	489515	.	G	T	2023.77	PASS	.	GT:AD:DP:GQ:PL:PS:PQ:JQ	0|1:37,53:90:99:2052,0,1296:1:196:255
549	489646	.	T	A	542.77	PASS	.	GT:AD:DP:GQ:PL:PS:PQ:JQ	0|1:38,18:56:99:571,0,1550:1:25:25
549	489674	.	A	G	1047.77	PASS	.	GT:AD:DP:GQ:PL:PS:PQ:JQ	0|1:47,29:76:99:1076,0,1886:1:170:255
549	489676	.	T	C	372.77	PASS	.	GT:AD:DP:GQ:PL:PS:PQ:JQ	0|1:61,15:76:99:401,0,2493:1:25:25
549	489680	.	G	T	1047.77	PASS	.	GT:AD:DP:GQ:PL:PS:PQ:JQ	0|1:47,29:76:99:1076,0,1886:1:155:255
549	489781	.	G	T	171.77	PASS	.	GT:AD:DP:GQ:PL:PS:PQ:JQ	0|1:39,9:48:99:200,0,1552:1:25:25
549	489796	.	A	G	437.73	PASS	.	GT:AD:DP:GQ:PL:PS:PQ:JQ	0|1:22,14:36:99:475,0,824:1:25:25
549	489886	.	A	C	933.77	PASS	.	GT:AD:DP:GQ:PL:PS:PQ:JQ	0|1:45,30:75:99:962,0,1723:1:255:255
549	490004	.	A	T	2776.77	PASS	.	GT:AD:DP:GQ:PL:PS:PQ:JQ	0|1:44,69:113:99:2805,0,1492:1:188:255
549	490208	.	A	G	1304.77	PASS	.	GT:AD:DP:GQ:PL:PS:PQ:JQ	0|1:41,41:82:99:1333,0,1481:1:255:255
549	490291	.	C	A	1417.77	PASS	.	GT:AD:DP:GQ:PL:PS:PQ:JQ	0|1:34,40:74:99:1446,0,1197:1:248:255
549	490366	.	A	C	1337.77	PASS	.	GT:AD:DP:GQ:PL:PS:PQ:JQ	0|1:37,39:76:99:1366,0,1230:1:239:255
549	490929	.	C	T	909.77	PASS	.	GT:AD:DP:GQ:PL:PS:PQ:JQ	0|1:35,29:64:99:938,0,1171:1:231:255
549	491112	.	G	T	761.77	PASS	.	GT:AD:DP:GQ:PL:PS:PQ:JQ	0|1:40,25:65:99:790,0,1399:1:246:255
549	491523	.	A	T	700.77	PASS	.	GT:AD:DP:GQ:PL:PS:PQ:JQ	0|1:24,24:48:99:729,0,786:1:94:255
549	492104	.	C	T	567.77	PASS	.	GT:AD:DP:GQ:PL:PS:PQ:JQ	0|1:31,18:49:99:596,0,1104:1:160:255
549	493295	.	A	C	1242.77	PASS	.	GT:AD:DP:GQ:PL:PS:PQ:JQ	0|1:31,35:66:99:1271,0,1136:1:194:255
549	493979	.	T	C	1287.77	PASS	.	GT:AD:DP:GQ:PL:PS:PQ:JQ	0|1:30,37:67:99:1316,0,958:1:221:255
549	494130	.	G	C	1509.77	PASS	.	GT:AD:DP:GQ:PL:PS:PQ:JQ	0|1:34,44:78:99:1538,0,1279:1:246:255
549	495378	.	T	C	631.77	PASS	.	GT:AD:DP:GQ:PL:PS:PQ:JQ	0|1:26,19:45:99:660,0,997:1:199:255
549	496173	.	C	T	975.77	PASS	.	GT:AD:DP:GQ:PL:PS:PQ:JQ	0|1:35,28:63:99:1004,0,1343:1:218:255
549	496714	.	C	T	1197.77	PASS	.	GT:AD:DP:GQ:PL:PS:PQ:JQ	0|1:28,33:61:99:1226,0,1030:1:233:255
549	496796	.	G	T	1510.77	PASS	.	GT:AD:DP:GQ:PL:PS:PQ:JQ	0|1:34,43:77:99:1539,0,1235:1:255:255
549	497127	.	A	T	1255.77	PASS	.	GT:AD:DP:GQ:PL:PS:PQ:JQ	0|1:27,34:61:99:1284,0,956:1:192:255
549	497897	.	A	T	1023.77	PASS	.	GT:AD:DP:GQ:PL:PS:PQ:JQ	0|1:26,28:54:99:1052,0,1263:1:234:255
549	497916	.	T	G	1135.77	PASS	.	GT:AD:DP:GQ:PL:PS:PQ:JQ	0|1:23,30:53:99:1164,0,1150:1:250:255
549	498018	.	T	C	2043.77	PASS	.	GT:AD:DP:GQ:PL:PS:PQ:JQ	0|1:30,51:81:99:2072,0,997:1:255:255
549	498112	.	T	G	2073.77	PASS	.	GT:AD:DP:GQ:PL:PS:PQ:JQ	0|1:30,58:88:99:2102,0,983:1:255:255
549	498545	.	C	A	1228.77	PASS	.	GT:AD:DP:GQ:PL:PS:PQ:JQ	0|1:30,35:65:99:1257,0,1067:1:221:255
549	498697	.	T	C	1555.77	PASS	.	GT:AD:DP:GQ:PL:PS:PQ:JQ	0|1:33,44:77:99:1584,0,1117:1:243:255
549	498787	.	A	G	1300.77	PASS	.	GT:AD:DP:GQ:PL:PS:PQ:JQ	0|1:39,39:78:99:1329,0,1381:1:255:255
549	499362	.	C	T	1076.77	PASS	.	GT:AD:DP:GQ:PL:PS:PQ:JQ	0|1:23,33:56:99:1105,0,711:1:202:255
549	499547	.	C	T	1245.77	PASS	.	GT:AD:DP:GQ:PL:PS:PQ:JQ	0|1:35,36:71:99:1274,0,1184:1:244:255
549	499723	.	T	C	1137.77	PASS	.	GT:AD:DP:GQ:PL:PS:PQ:JQ	0|1:36,34:70:99:1166,0,1349:1:254:255
549	499984	.	A	T	1219.77	PASS	.	GT:AD:DP:GQ:PL:PS:PQ:JQ	0|1:37,33:70:99:1248,0,2410:1:244:255
549	499997	.	T	C	1260.77	PASS	.	GT:AD:DP:GQ:PL:PS:PQ:JQ	0|1:35,34:69:99:1289,0,2373:1:255:255
549	500313	.	A	T	97.77	PASS	.	GT:AD:DP:GQ:PL:PS:PQ:JQ	0|1:28,5:33:99:126,0,1236:1:248:255
549	500326	.	T	C	139.77	PASS	.	GT:AD:DP:GQ:PL:PS:PQ:JQ	0|1:26,6:32:99:168,0,1233:1:255:255
549	500327	.	T	A	142.77	PASS	.	GT:AD:DP:GQ:PL:PS:PQ:JQ	0|1:26,6:32:99:171,0,1191:1:77:255
549	500374	.	C	A	359.77	PASS	.	GT:AD:DP:GQ:PL:PS:PQ:JQ	0|1:22,11:33:99:388,0,807:1:124:255
549	500441	.	T	G	589.77	PASS	.	GT:AD:DP:GQ:PL:PS:PQ:JQ	0|1:18,16:34:99:618,0,699:1:179:255
549	500447	.	T	A	606.77	PASS	.	GT:AD:DP:GQ:PL:PS:PQ:JQ	0|1:19,17:36:99:635,0,777:1:188:255
549	500448	.	A	T	609.77	PASS	.	GT:AD:DP:GQ:PL:PS:PQ:JQ	0|1:20,17:37:99:638,0,743:1:174:255
549	500485	.	T	G	1038.77	PASS	.	GT:AD:DP:GQ:PL:PS:PQ:JQ	0|1:31,27:58:99:1067,0,1178:1:255:255
549	500500	.	T	A	987.77	PASS	.	GT:AD:DP:GQ:PL:PS:PQ:JQ	0|1:32,27:59:99:1016,0,1290:1:255:255
549	500836	.	A	G	1765.77	PASS	.	GT:AD:DP:GQ:PL:PS:PQ:JQ	0|1:32,51:83:99:1794,0,1132:1:255:255
549	501117	.	A	G	1140.77	PASS	.	GT:AD:DP:GQ:PL:PS:PQ:JQ	0|1:25,31:56:99:1169,0,867:1:224:255
549	501262	.	C	T	779.77	PASS	.	GT:AD:DP:GQ:PL:PS:PQ:JQ	0|1:22,23:45:99:808,0,790:1:179:255
549	501449	.	T	C	1152.77	PASS	.	GT:AD:DP:GQ:PL:PS:PQ:JQ	0|1:32,34:66:99:1181,0,1214:1:229:255
549	502430	.	T	C	850.77	PASS	.	GT:AD:DP:GQ:PL:PS:PQ:JQ	0|1:19,24:43:99:879,0,717:1:125:255
549	502431	.	C	T	850.77	PASS	.	GT:AD:DP:GQ:PL:PS:PQ:JQ	0|1:19,24:43:99:879,0,708:1:175:255
549	502487	.	G	A	661.77	PASS	.	GT:AD:DP:GQ:PL:PS:PQ:JQ	0|1:22,21:43:99:690,0,735:1:179:255
549	502560	.	A	G	661.77	PASS	.	GT:AD:DP:GQ:PL:PS:PQ:JQ	0|1:28,20:48:99:690,0,1038:1:178:255
549	502839	.	T	A	1165.77	PASS	.	GT:AD:DP:GQ:PL:PS:PQ:JQ	0|1:28,32:60:99:1194,0,873:1:200:255
549	503290	.	C	T	1612.77	PASS	.	GT:AD:DP:GQ:PL:PS:PQ:JQ	0|1:33,44:77:99:1641,0,1171:1:255:255
549	503588	.	A	G	1227.77	PASS	.	GT:AD:DP:GQ:PL:PS:PQ:JQ	0|1:26,34:60:99:1256,0,873:1:240:255
549	503637	.	G	A	713.77	PASS	.	GT:AD:DP:GQ:PL:PS:PQ:JQ	0|1:29,20:49:99:742,0,1566:1:237:255
549	503760	.	T	C	313.77	PASS	.	GT:AD:DP:GQ:PL:PS:PQ:JQ	0|1:126,22:148:99:342,0,4675:1:255:255
549	504374	.	C	A	884.77	PASS	.	GT:AD:DP:GQ:PL:PS:PQ:JQ	0|1:100,28:128:99:913,0,4108:1:253:255
549	504427	.	T	G	3068.77	PASS	.	GT:AD:DP:GQ:PL:PS:PQ:JQ	1|1:18,77:95:99:3097,0,487:1:255:255
549	504521	.	A	G	217.77	PASS	.	GT:AD:DP:GQ:PL:PS:PQ:JQ	0|1:51,10:61:99:246,0,1974:1:65:255
549	504603	.	C	A	420.77	PASS	.	GT:AD:DP:GQ:PL:PS:PQ:JQ	0|1:62,17:79:99:449,0,2400:1:215:255
549	504883	.	T	A	138.77	PASS	.	GT:AD:DP:GQ:PL:PS:PQ:JQ	0|1:77,10:87:99:167,0,3483:1:64:255
549	505325	.	C	T	2466.77	PASS	.	GT:AD:DP:GQ:PL:PS:PQ:JQ	0|1:183,99:282:99:2495,0,6278:1:84:255
549	505613	.	C	T	794.77	PASS	.	GT:AD:DP:GQ:PL:PS:PQ:JQ	0|1:42,26:68:99:823,0,1529:1:255:255
549	505685	.	G	C	1276.77	PASS	.	GT:AD:DP:GQ:PL:PS:PQ:JQ	0|1:26,33:59:99:1305,0,1061:1:222:255
549	505689	.	T	C	1310.77	PASS	.	GT:AD:DP:GQ:PL:PS:PQ:JQ	0|1:25,35:60:99:1339,0,1058:1:219:255
549	505732	.	C	T	1160.77	PASS	.	GT:AD:DP:GQ:PL:PS:PQ:JQ	0|1:31,31:62:99:1189,0,1208:1:240:255
549	505763	.	G	A	1392.77	PASS	.	GT:AD:DP:GQ:PL:PS:PQ:JQ	0|1:30,32:62:99:1421,0,1143:1:229:255
549	505774	.	G	A	1373.77	PASS	.	GT:AD:DP:GQ:PL:PS:PQ:JQ	0|1:30,33:63:99:1402,0,1176:1:233:255
549	505808	.	T	A	1498.77	PASS	.	GT:AD:DP:GQ:PL:PS:PQ:JQ	0|1:37,41:78:99:1527,0,1363:1:255:255
549	506009	.	T	A	1436.77	PASS	.	GT:AD:DP:GQ:PL:PS:PQ:JQ	0|1:30,42:72:99:1465,0,852:1:242:255
549	506029	.	C	A	1580.77	PASS	.	GT:AD:DP:GQ:PL:PS:PQ:JQ	0|1:25,40:65:99:1609,0,927:1:224:255
549	506049	.	A	C	1383.77	PASS	.	GT:AD:DP:GQ:PL:PS:PQ:JQ	0|1:24,38:62:99:1412,0,864:1:236:255
549	506085	.	T	C	1287.77	PASS	.	GT:AD:DP:GQ:PL:PS:PQ:JQ	0|1:23,35:58:99:1316,0,783:1:224:255
549	506361	.	G	A	1045.77	PASS	.	GT:AD:DP:GQ:PL:PS:PQ:JQ	0|1:21,32:53:99:1074,0,719:1:195:255
549	506484	.	T	G	1307.77	PASS	.	GT:AD:DP:GQ:PL:PS:PQ:JQ	0|1:37,38:75:99:1336,0,1357:1:255:255
549	507016	.	T	C	1349.77	PASS	.	GT:AD:DP:GQ:PL:PS:PQ:JQ	0|1:25,37:62:99:1378,0,827:1:218:255
549	507066	.	T	A	1747.77	PASS	.	GT:AD:DP:GQ:PL:PS:PQ:JQ	0|1:24,43:67:99:1776,0,840:1:209:255
549	507079	.	T	C	1629.77	PASS	.	GT:AD:DP:GQ:PL:PS:PQ:JQ	0|1:20,41:61:99:1658,0,758:1:209:255
549	507096	.	T	A	1551.77	PASS	.	GT:AD:DP:GQ:PL:PS:PQ:JQ	0|1:19,35:54:99:1580,0,680:1:165:255
549	507129	.	A	T	1283.77	PASS	.	GT:AD:DP:GQ:PL:PS:PQ:JQ	0|1:22,34:56:99:1312,0,719:1:215:255
549	507179	.	G	A	940.77	PASS	.	GT:AD:DP:GQ:PL:PS:PQ:JQ	0|1:21,25:46:99:969,0,799:1:177:255
549	507194	.	C	G	933.77	PASS	.	GT:AD:DP:GQ:PL:PS:PQ:JQ	0|1:17,26:43:99:962,0,636:1:170:255
549	507343	.	C	T	1212.77	PASS	.	GT:AD:DP:GQ:PL:PS:PQ:JQ	0|1:19,30:49:99:1241,0,747:1:212:255
549	507356	.	T	G	1173.77	PASS	.	GT:AD:DP:GQ:PL:PS:PQ:JQ	0|1:18,30:48:99:1202,0,668:1:214:255
549	507384	.	A	G	1139.77	PASS	.	GT:AD:DP:GQ:PL:PS:PQ:JQ	0|1:18,32:50:99:1168,0,575:1:220:255
549	507468	.	T	G	1298.77	PASS	.	GT:AD:DP:GQ:PL:PS:PQ:JQ	0|1:20,33:53:99:1327,0,823:1:208:255
549	507618	.	T	C	1864.77	PASS	.	GT:AD:DP:GQ:PL:PS:PQ:JQ	0|1:28,51:79:99:1893,0,923:1:255:255
549	507660	.	T	C	1490.77	PASS	.	GT:AD:DP:GQ:PL:PS:PQ:JQ	0|1:31,39:70:99:1519,0,1218:1:240:255
549	507682	.	A	T	1243.77	PASS	.	GT:AD:DP:GQ:PL:PS:PQ:JQ	0|1:35,30:65:99:1272,0,1370:1:212:255
549	507683	.	C	T	1272.77	PASS	.	GT:AD:DP:GQ:PL:PS:PQ:JQ	0|1:35,30:65:99:1301,0,1367:1:213:255
549	507747	.	T	A	1108.77	PASS	.	GT:AD:DP:GQ:PL:PS:PQ:JQ	0|1:27,30:57:99:1137,0,1005:1:220:255
549	507792	.	C	T	635.77	PASS	.	GT:AD:DP:GQ:PL:PS:PQ:JQ	0|1:24,19:43:99:664,0,947:1:218:255
549	507910	.	C	G	1535.77	PASS	.	GT:AD:DP:GQ:PL:PS:PQ:JQ	0|1:41,43:84:99:1564,0,1406:1:255:255
549	507969	.	A	G	868.77	PASS	.	GT:AD:DP:GQ:PL:PS:PQ:JQ	0|1:23,25:48:99:897,0,886:1:203:255
549	508000	.	A	G	939.77	PASS	.	GT:AD:DP:GQ:PL:PS:PQ:JQ	0|1:24,28:52:99:968,0,823:1:200:255
549	508158	.	G	T	1069.77	PASS	.	GT:AD:DP:GQ:PL:PS:PQ:JQ	0|1:30,31:61:99:1098,0,1027:1:226:255
549	508243	.	T	C	1233.77	PASS	.	GT:AD:DP:GQ:PL:PS:PQ:JQ	0|1:22,38:60:99:1262,0,775:1:207:255
549	508437	.	T	G	301.77	PASS	.	GT:AD:DP:GQ:PL:PS:PQ:JQ	1|0:30,10:40:99:330,0,2083:1:25:25
549	508438	.	A	T	301.77	PASS	.	GT:AD:DP:GQ:PL:PS:PQ:JQ	1|0:30,10:40:99:330,0,2083:1:25:25
549	508439	.	G	C	1311.77	PASS	.	GT:AD:DP:GQ:PL:PS:PQ:JQ	0|1:26,34:60:99:1340,0,990:1:255:255
549	508457	.	A	G	1353.77	PASS	.	GT:AD:DP:GQ:PL:PS:PQ:JQ	0|1:28,35:63:99:1382,0,1102:1:255:255
549	508557	.	T	C	1206.77	PASS	.	GT:AD:DP:GQ:PL:PS:PQ:JQ	0|1:22,30:52:99:1235,0,875:1:216:255
549	508817	.	A	G	1524.77	PASS	.	GT:AD:DP:GQ:PL:PS:PQ:JQ	0|1:33,49:82:99:1553,0,1070:1:255:255
549	508903	.	A	C	1556.77	PASS	.	GT:AD:DP:GQ:PL:PS:PQ:JQ	0|1:29,47:76:99:1585,0,1015:1:246:255
549	508958	.	G	A	1766.77	PASS	.	GT:AD:DP:GQ:PL:PS:PQ:JQ	0|1:26,51:77:99:1795,0,918:1:255:255
549	509020	.	C	G	1223.77	PASS	.	GT:AD:DP:GQ:PL:PS:PQ:JQ	0|1:33,33:66:99:1252,0,1424:1:255:255
549	509021	.	A	G	1223.77	PASS	.	GT:AD:DP:GQ:PL:PS:PQ:JQ	0|1:32,33:65:99:1252,0,1424:1:255:255
549	509051	.	C	T	744.77	PASS	.	GT:AD:DP:GQ:PL:PS:PQ:JQ	0|1:35,21:56:99:773,0,1589:1:255:255
549	509053	.	A	G	744.77	PASS	.	GT:AD:DP:GQ:PL:PS:PQ:JQ	0|1:35,21:56:99:773,0,1589:1:251:255
549	509073	.	A	T	655.77	PASS	.	GT:AD:DP:GQ:PL:PS:PQ:JQ	0|1:38,18:56:99:684,0,1650:1:255:255
549	509268	.	G	A	916.77	PASS	.	GT:AD:DP:GQ:PL:PS:PQ:JQ	0|1:0,20:20:63:945,63,0:1:25:25
549	509364	.	T	C	1254.77	PASS	.	GT:AD:DP:GQ:PL:PS:PQ:JQ	0|1:40,36:76:99:1283,0,1327:1:242:255
549	509640	.	A	T	961.77	PASS	.	GT:AD:DP:GQ:PL:PS:PQ:JQ	0|1:0,22:22:66:990,66,0:1:25:25
549	509718	.	A	G	1141.77	PASS	.	GT:AD:DP:GQ:PL:PS:PQ:JQ	0|1:0,26:26:78:1170,78,0:1:25:25
549	509719	.	G	T	1141.77	PASS	.	GT:AD:DP:GQ:PL:PS:PQ:JQ	0|1:0,26:26:78:1170,78,0:1:25:25
549	509725	.	G	A	1141.77	PASS	.	GT:AD:DP:GQ:PL:PS:PQ:JQ	0|1:0,26:26:78:1170,78,0:1:25:25
549	509728	.	A	C	1186.77	PASS	.	GT:AD:DP:GQ:PL:PS:PQ:JQ	0|1:0,26:26:81:1215,81,0:1:25:25
549	509729	.	G	A	1186.77	PASS	.	GT:AD:DP:GQ:PL:PS:PQ:JQ	0|1:0,27:27:81:1215,81,0:1:25:25
549	509761	.	T	G	1320.77	PASS	.	GT:AD:DP:GQ:PL:PS:PQ:JQ	0|1:0,30:30:93:1349,93,0:1:25:25
549	509907	.	T	C	1695.77	PASS	.	GT:AD:DP:GQ:PL:PS:PQ:JQ	0|1:28,48:76:99:1724,0,921:1:255:255
549	509939	.	G	A	1521.77	PASS	.	GT:AD:DP:GQ:PL:PS:PQ:JQ	0|1:23,44:67:99:1550,0,773:1:252:255
549	509995	.	A	T	1707.77	PASS	.	GT:AD:DP:GQ:PL:PS:PQ:JQ	0|1:22,42:64:99:1736,0,805:1:255:255
549	509996	.	G	C	1707.77	PASS	.	GT:AD:DP:GQ:PL:PS:PQ:JQ	0|1:23,42:65:99:1736,0,805:1:255:255
549	510072	.	G	A	1184.77	PASS	.	GT:AD:DP:GQ:PL:PS:PQ:JQ	0|1:33,35:68:99:1213,0,1177:1:211:255
549	510102	.	C	T	1770.77	PASS	.	GT:AD:DP:GQ:PL:PS:PQ:JQ	0|1:29,45:74:99:1799,0,1077:1:255:255
549	510112	.	A	G	1857.77	PASS	.	GT:AD:DP:GQ:PL:PS:PQ:JQ	0|1:29,46:75:99:1886,0,1076:1:255:255
549	510210	.	C	T	1624.77	PASS	.	GT:AD:DP:GQ:PL:PS:PQ:JQ	0|1:23,39:62:99:1653,0,1567:1:208:255
549	510212	.	C	T	1624.77	PASS	.	GT:AD:DP:GQ:PL:PS:PQ:JQ	0|1:23,41:64:99:1653,0,1567:1:227:255
549	510251	.	T	G	1582.77	PASS	.	GT:AD:DP:GQ:PL:PS:PQ:JQ	0|1:21,42:63:99:1611,0,888:1:221:255
549	510291	.	A	G	1809.77	PASS	.	GT:AD:DP:GQ:PL:PS:PQ:JQ	0|1:26,46:72:99:1838,0,1370:1:242:255
549	510295	.	A	C	1812.77	PASS	.	GT:AD:DP:GQ:PL:PS:PQ:JQ	0|1:25,46:71:99:1841,0,1286:1:239:255
549	510310	.	T	G	1864.77	PASS	.	GT:AD:DP:GQ:PL:PS:PQ:JQ	0|1:29,48:77:99:1893,0,1445:1:254:255
549	510415	.	G	A	1600.77	PASS	.	GT:AD:DP:GQ:PL:PS:PQ:JQ	0|1:31,41:72:99:1629,0,1446:1:255:255
549	510420	.	C	T	1602.77	PASS	.	GT:AD:DP:GQ:PL:PS:PQ:JQ	0|1:30,41:71:99:1631,0,1448:1:255:255
549	510425	.	T	G	1637.77	PASS	.	GT:AD:DP:GQ:PL:PS:PQ:JQ	0|1:27,42:69:99:1666,0,1326:1:255:255
549	510474	.	T	G	1468.77	PASS	.	GT:AD:DP:GQ:PL:PS:PQ:JQ	0|1:29,42:71:99:1497,0,942:1:255:255
549	510502	.	C	A	1396.77	PASS	.	GT:AD:DP:GQ:PL:PS:PQ:JQ	0|1:26,38:64:99:1425,0,1146:1:249:255
549	510517	.	A	T	1349.77	PASS	.	GT:AD:DP:GQ:PL:PS:PQ:JQ	0|1:24,33:57:99:1378,0,1101:1:230:255
549	510574	.	C	A	1199.77	PASS	.	GT:AD:DP:GQ:PL:PS:PQ:JQ	0|1:24,33:57:99:1228,0,735:1:183:255
549	510605	.	A	G	1228.77	PASS	.	GT:AD:DP:GQ:PL:PS:PQ:JQ	0|1:14,31:45:99:1257,0,1111:1:163:255
549	510615	.	C	A	1350.77	PASS	.	GT:AD:DP:GQ:PL:PS:PQ:JQ	0|1:16,33:49:99:1379,0,1180:1:173:255
549	510636	.	T	C	1338.77	PASS	.	GT:AD:DP:GQ:PL:PS:PQ:JQ	0|1:20,33:53:99:1367,0,1528:1:219:255
549	510687	.	G	T	1674.77	PASS	.	GT:AD:DP:GQ:PL:PS:PQ:JQ	0|1:20,39:59:99:1703,0,1191:1:194:255
549	510688	.	C	A	1632.77	PASS	.	GT:AD:DP:GQ:PL:PS:PQ:JQ	0|1:20,39:59:99:1661,0,1194:1:198:255
549	510691	.	C	A	1590.77	PASS	.	GT:AD:DP:GQ:PL:PS:PQ:JQ	0|1:19,38:57:99:1619,0,1197:1:194:255
549	510717	.	T	A	1413.77	PASS	.	GT:AD:DP:GQ:PL:PS:PQ:JQ	0|1:23,36:59:99:1442,0,1247:1:207:255
549	510733	.	A	G	1272.77	PASS	.	GT:AD:DP:GQ:PL:PS:PQ:JQ	0|1:26,33:59:99:1301,0,1400:1:178:255
549	510743	.	A	C	1149.77	PASS	.	GT:AD:DP:GQ:PL:PS:PQ:JQ	0|1:27,30:57:99:1178,0,1285:1:209:255
549	511000	.	T	C	836.77	PASS	.	GT:AD:DP:GQ:PL:PS:PQ:JQ	0|1:26,25:51:99:865,0,939:1:209:255
549	512764	.	A	G	1618.77	PASS	.	GT:AD:DP:GQ:PL:PS:PQ:JQ	0|1:25,44:69:99:1647,0,871:1:250:255
549	512788	.	C	A	1651.77	PASS	.	GT:AD:DP:GQ:PL:PS:PQ:JQ	0|1:28,43:71:99:1680,0,998:1:251:255
549	513069	.	C	T	1484.77	PASS	.	GT:AD:DP:GQ:PL:PS:PQ:JQ	0|1:45,43:88:99:1513,0,1579:1:255:255
549	513160	.	C	A	1282.77	PASS	.	GT:AD:DP:GQ:PL:PS:PQ:JQ	0|1:46,39:85:99:1311,0,1578:1:255:255
549	513217	.	A	G	1488.77	PASS	.	GT:AD:DP:GQ:PL:PS:PQ:JQ	0|1:45,44:89:99:1517,0,1557:1:255:255
549	513395	.	C	A	1788.77	PASS	.	GT:AD:DP:GQ:PL:PS:PQ:JQ	0|1:51,46:97:99:1817,0,2548:1:255:255
549	513547	.	A	C	1504.77	PASS	.	GT:AD:DP:GQ:PL:PS:PQ:JQ	0|1:30,44:74:99:1533,0,1029:1:255:255
549	513601	.	A	C	1216.77	PASS	.	GT:AD:DP:GQ:PL:PS:PQ:JQ	0|1:30,36:66:99:1245,0,1110:1:255:255
549	513628	.	A	G	1087.77	PASS	.	GT:AD:DP:GQ:PL:PS:PQ:JQ	0|1:30,31:61:99:1116,0,1133:1:246:255
549	513663	.	C	A	1035.77	PASS	.	GT:AD:DP:GQ:PL:PS:PQ:JQ	0|1:33,29:62:99:1064,0,1199:1:248:255
549	513799	.	C	T	659.77	PASS	.	GT:AD:DP:GQ:PL:PS:PQ:JQ	1|0:33,20:53:99:688,0,1307:1:255:255
549	513879	.	C	A	1272.77	PASS	.	GT:AD:DP:GQ:PL:PS:PQ:JQ	1|0:36,36:72:99:1301,0,1338:1:255:255
549	513907	.	C	T	1205.77	PASS	.	GT:AD:DP:GQ:PL:PS:PQ:JQ	1|0:40,36:76:99:1234,0,1398:1:255:255
549	513958	.	T	A	1042.77	PASS	.	GT:AD:DP:GQ:PL:PS:PQ:JQ	1|0:43,29:72:99:1071,0,1561:1:252:255
549	514125	.	C	G	1197.77	PASS	.	GT:AD:DP:GQ:PL:PS:PQ:JQ	1|0:33,34:67:99:1226,0,1183:1:255:255
549	514281	.	T	G	960.77	PASS	.	GT:AD:DP:GQ:PL:PS:PQ:JQ	1|0:43,27:70:99:989,0,2109:1:52:255
549	514376	.	T	G	669.77	PASS	.	GT:AD:DP:GQ:PL:PS:PQ:JQ	1|0:39,23:62:99:698,0,1453:1:160:255
549	514437	.	G	A	807.77	PASS	.	GT:AD:DP:GQ:PL:PS:PQ:JQ	1|0:39,26:65:99:836,0,1403:1:255:255
549	514555	.	A	C	1008.77	PASS	.	GT:AD:DP:GQ:PL:PS:PQ:JQ	0|1:26,26:52:99:1037,0,996:1:219:255
549	514561	.	C	T	910.77	PASS	.	GT:AD:DP:GQ:PL:PS:PQ:JQ	0|1:23,23:46:99:939,0,894:1:221:255
549	514573	.	A	G	829.77	PASS	.	GT:AD:DP:GQ:PL:PS:PQ:JQ	0|1:21,22:43:99:858,0,846:1:179:255
549	514623	.	A	G	1011.77	PASS	.	GT:AD:DP:GQ:PL:PS:PQ:JQ	1|0:30,27:57:99:1040,0,2184:1:208:255
549	514811	.	A	G	1069.77	PASS	.	GT:AD:DP:GQ:PL:PS:PQ:JQ	1|0:24,31:55:99:1098,0,910:1:214:255
549	514856	.	A	C	1059.77	PASS	.	GT:AD:DP:GQ:PL:PS:PQ:JQ	1|0:29,28:57:99:1088,0,3186:1:223:255
549	514858	.	T	C	1095.77	PASS	.	GT:AD:DP:GQ:PL:PS:PQ:JQ	1|0:28,28:56:99:1124,0,3226:1:235:255
549	514878	.	T	A	1083.77	PASS	.	GT:AD:DP:GQ:PL:PS:PQ:JQ	1|0:33,29:62:99:1112,0,3361:1:255:255
549	514911	.	C	A	825.77	PASS	.	GT:AD:DP:GQ:PL:PS:PQ:JQ	1|0:37,23:60:99:854,0,1470:1:235:255
549	514939	.	C	T	711.77	PASS	.	GT:AD:DP:GQ:PL:PS:PQ:JQ	1|0:32,20:52:99:740,0,1325:1:226:255
549	514944	.	A	T	708.77	PASS	.	GT:AD:DP:GQ:PL:PS:PQ:JQ	1|0:33,20:53:99:737,0,1367:1:224:255
549	514952	.	T	C	702.77	PASS	.	GT:AD:DP:GQ:PL:PS:PQ:JQ	1|0:35,20:55:99:731,0,1451:1:224:255
549	514968	.	C	T	544.77	PASS	.	GT:AD:DP:GQ:PL:PS:PQ:JQ	1|0:30,15:45:99:573,0,1338:1:217:255
549	514986	.	A	G	682.77	PASS	.	GT:AD:DP:GQ:PL:PS:PQ:JQ	1|0:28,14:42:99:711,0,1161:1:107:255
549	515035	.	C	T	544.77	PASS	.	GT:AD:DP:GQ:PL:PS:PQ:JQ	1|0:33,16:49:99:573,0,1338:1:229:255
549	515044	.	G	A	579.77	PASS	.	GT:AD:DP:GQ:PL:PS:PQ:JQ	1|0:35,17:52:99:608,0,1418:1:248:255
549	515045	.	G	C	579.77	PASS	.	GT:AD:DP:GQ:PL:PS:PQ:JQ	1|0:35,17:52:99:608,0,1418:1:241:255
549	515076	.	C	T	669.77	PASS	.	GT:AD:DP:GQ:PL:PS:PQ:JQ	1|0:31,19:50:99:698,0,1320:1:202:255
549	515078	.	A	G	672.77	PASS	.	GT:AD:DP:GQ:PL:PS:PQ:JQ	1|0:28,19:47:99:701,0,1278:1:185:255
549	515114	.	T	C	861.77	PASS	.	GT:AD:DP:GQ:PL:PS:PQ:JQ	1|0:0,20:20:60:890,60,0:1:25:25
549	515292	.	C	A	559.77	PASS	.	GT:AD:DP:GQ:PL:PS:PQ:JQ	1|0:27,16:43:99:588,0,1098:1:236:255
549	515300	.	G	C	597.77	PASS	.	GT:AD:DP:GQ:PL:PS:PQ:JQ	1|0:28,17:45:99:626,0,1125:1:237:255
549	515374	.	A	G	987.77	PASS	.	GT:AD:DP:GQ:PL:PS:PQ:JQ	1|0:39,27:66:99:1016,0,2235:1:246:255
549	515382	.	A	T	981.77	PASS	.	GT:AD:DP:GQ:PL:PS:PQ:JQ	1|0:39,27:66:99:1010,0,2331:1:246:255
549	515436	.	T	A	774.77	PASS	.	GT:AD:DP:GQ:PL:PS:PQ:JQ	1|0:47,23:70:99:803,0,2615:1:246:255
549	515445	.	G	T	798.77	PASS	.	GT:AD:DP:GQ:PL:PS:PQ:JQ	1|0:51,25:76:99:827,0,2797:1:255:255
549	515591	.	A	C	1056.77	PASS	.	GT:AD:DP:GQ:PL:PS:PQ:JQ	0|1:29,27:56:99:1085,0,3703:1:203:255
549	515624	.	T	C	1023.77	PASS	.	GT:AD:DP:GQ:PL:PS:PQ:JQ	0|1:26,25:51:99:1052,0,3786:1:202:255
549	515646	.	T	C	1065.77	PASS	.	GT:AD:DP:GQ:PL:PS:PQ:JQ	0|1:27,28:55:99:1094,0,3684:1:213:255
549	516168	.	G	A	1493.77	PASS	.	GT:AD:DP:GQ:PL:PS:PQ:JQ	0|1:33,37:70:99:1522,0,1873:1:246:255
549	516173	.	C	T	1452.77	PASS	.	GT:AD:DP:GQ:PL:PS:PQ:JQ	0|1:31,38:69:99:1481,0,1876:1:248:255
549	516228	.	A	C	1140.77	PASS	.	GT:AD:DP:GQ:PL:PS:PQ:JQ	0|1:22,34:56:99:1169,0,809:1:189:255
549	516297	.	A	G	1352.77	PASS	.	GT:AD:DP:GQ:PL:PS:PQ:JQ	0|1:26,37:63:99:1381,0,892:1:237:255
549	516308	.	A	C	1534.77	PASS	.	GT:AD:DP:GQ:PL:PS:PQ:JQ	0|1:25,39:64:99:1563,0,1409:1:236:255
549	516312	.	G	T	1497.77	PASS	.	GT:AD:DP:GQ:PL:PS:PQ:JQ	0|1:23,38:61:99:1526,0,1361:1:230:255
549	516332	.	A	T	1588.77	PASS	.	GT:AD:DP:GQ:PL:PS:PQ:JQ	0|1:23,38:61:99:1617,0,1544:1:214:255
549	516336	.	G	A	1629.77	PASS	.	GT:AD:DP:GQ:PL:PS:PQ:JQ	0|1:26,42:68:99:1658,0,1561:1:203:255
549	516338	.	G	A	1629.77	PASS	.	GT:AD:DP:GQ:PL:PS:PQ:JQ	0|1:26,42:68:99:1658,0,1561:1:224:255
549	516376	.	G	A	1249.77	PASS	.	GT:AD:DP:GQ:PL:PS:PQ:JQ	0|1:25,35:60:99:1278,0,892:1:227:255
549	516407	.	T	A	1307.77	PASS	.	GT:AD:DP:GQ:PL:PS:PQ:JQ	0|1:20,34:54:99:1336,0,780:1:190:255
549	516414	.	T	G	1377.77	PASS	.	GT:AD:DP:GQ:PL:PS:PQ:JQ	0|1:21,34:55:99:1406,0,777:1:221:255
549	516435	.	C	T	1422.77	PASS	.	GT:AD:DP:GQ:PL:PS:PQ:JQ	0|1:20,35:55:99:1451,0,732:1:230:255
549	516437	.	G	T	1380.77	PASS	.	GT:AD:DP:GQ:PL:PS:PQ:JQ	0|1:20,34:54:99:1409,0,735:1:217:255
549	516475	.	A	T	1648.77	PASS	.	GT:AD:DP:GQ:PL:PS:PQ:JQ	0|1:11,41:52:99:1677,0,338:1:215:255
549	516485	.	A	C	1654.77	PASS	.	GT:AD:DP:GQ:PL:PS:PQ:JQ	0|1:12,40:52:99:1683,0,380:1:207:255
549	516487	.	G	A	1615.77	PASS	.	GT:AD:DP:GQ:PL:PS:PQ:JQ	0|1:12,39:51:99:1644,0,383:1:213:255
549	516499	.	G	T	1473.77	PASS	.	GT:AD:DP:GQ:PL:PS:PQ:JQ	0|1:15,36:51:99:1502,0,582:1:215:255
549	516510	.	T	A	1429.77	PASS	.	GT:AD:DP:GQ:PL:PS:PQ:JQ	0|1:17,35:52:99:1458,0,582:1:224:255
549	516560	.	C	T	1284.77	PASS	.	GT:AD:DP:GQ:PL:PS:PQ:JQ	0|1:24,32:56:99:1313,0,908:1:196:255
549	516789	.	C	G	1123.77	PASS	.	GT:AD:DP:GQ:PL:PS:PQ:JQ	0|1:31,34:65:99:1152,0,1171:1:245:255
549	516885	.	T	C	1311.77	PASS	.	GT:AD:DP:GQ:PL:PS:PQ:JQ	0|1:28,34:62:99:1340,0,2046:1:240:255
549	516915	.	G	A	1021.77	PASS	.	GT:AD:DP:GQ:PL:PS:PQ:JQ	0|1:25,26:51:99:1050,0,2608:1:220:255
549	516926	.	T	C	1026.77	PASS	.	GT:AD:DP:GQ:PL:PS:PQ:JQ	0|1:25,25:50:99:1055,0,2671:1:218:255
549	516933	.	C	G	978.77	PASS	.	GT:AD:DP:GQ:PL:PS:PQ:JQ	0|1:26,23:49:99:1007,0,2715:1:201:255
549	516955	.	A	G	835.77	PASS	.	GT:AD:DP:GQ:PL:PS:PQ:JQ	0|1:28,22:50:99:864,0,2761:1:159:255
549	517046	.	T	G	927.77	PASS	.	GT:AD:DP:GQ:PL:PS:PQ:JQ	0|1:31,25:56:99:956,0,1379:1:228:255
549	517093	.	T	A	699.77	PASS	.	GT:AD:DP:GQ:PL:PS:PQ:JQ	0|1:23,19:42:99:728,0,1179:1:110:255
549	517275	.	T	C	1641.77	PASS	.	GT:AD:DP:GQ:PL:PS:PQ:JQ	0|1:31,42:73:99:1670,0,1172:1:243:255
549	517277	.	G	A	1641.77	PASS	.	GT:AD:DP:GQ:PL:PS:PQ:JQ	0|1:30,42:72:99:1670,0,1172:1:243:255
549	517279	.	A	T	1644.77	PASS	.	GT:AD:DP:GQ:PL:PS:PQ:JQ	0|1:30,39:69:99:1673,0,1133:1:236:255
549	517331	.	T	C	1273.77	PASS	.	GT:AD:DP:GQ:PL:PS:PQ:JQ	0|1:0,30:30:90:1302,90,0:1:25:25
549	517413	.	A	G	1672.77	PASS	.	GT:AD:DP:GQ:PL:PS:PQ:JQ	0|1:0,38:38:99:1701,114,0:1:25:25
549	517414	.	G	A	1672.77	PASS	.	GT:AD:DP:GQ:PL:PS:PQ:JQ	0|1:0,37:37:99:1701,114,0:1:25:25
549	517620	.	A	T	1439.77	PASS	.	GT:AD:DP:GQ:PL:PS:PQ:JQ	0|1:27,42:69:99:1468,0,962:1:242:255
549	517740	.	C	T	1279.77	PASS	.	GT:AD:DP:GQ:PL:PS:PQ:JQ	0|1:25,36:61:99:1308,0,867:1:223:255
549	517937	.	T	G	867.77	PASS	.	GT:AD:DP:GQ:PL:PS:PQ:JQ	0|1:37,24:61:99:896,0,1481:1:227:255
549	517961	.	C	G	944.77	PASS	.	GT:AD:DP:GQ:PL:PS:PQ:JQ	0|1:36,27:63:99:973,0,1430:1:227:255
549	518059	.	T	A	1416.77	PASS	.	GT:AD:DP:GQ:PL:PS:PQ:JQ	0|1:21,35:56:99:1445,0,4907:1:225:255
549	518078	.	A	T	1329.77	PASS	.	GT:AD:DP:GQ:PL:PS:PQ:JQ	0|1:20,34:54:99:1358,0,5667:1:210:255
549	518104	.	G	A	1368.77	PASS	.	GT:AD:DP:GQ:PL:PS:PQ:JQ	0|1:23,34:57:99:1397,0,6615:1:215:255
549	518237	.	G	C	833.77	PASS	.	GT:AD:DP:GQ:PL:PS:PQ:JQ	0|1:31,25:56:99:862,0,1182:1:198:255
549	518301	.	T	C	939.77	PASS	.	GT:AD:DP:GQ:PL:PS:PQ:JQ	0|1:27,25:52:99:968,0,1553:1:200:255
549	518327	.	A	G	1067.77	PASS	.	GT:AD:DP:GQ:PL:PS:PQ:JQ	0|1:24,31:55:99:1096,0,916:1:218:255
549	518379	.	C	T	977.77	PASS	.	GT:AD:DP:GQ:PL:PS:PQ:JQ	0|1:23,26:49:99:1006,0,930:1:189:255
549	518394	.	A	C	1013.77	PASS	.	GT:AD:DP:GQ:PL:PS:PQ:JQ	0|1:26,26:52:99:1042,0,1010:1:197:255
549	518403	.	A	C	1023.77	PASS	.	GT:AD:DP:GQ:PL:PS:PQ:JQ	0|1:26,26:52:99:1052,0,1052:1:186:255
549	518405	.	T	G	1023.77	PASS	.	GT:AD:DP:GQ:PL:PS:PQ:JQ	0|1:27,27:54:99:1052,0,1052:1:192:255
549	518410	.	A	T	1023.77	PASS	.	GT:AD:DP:GQ:PL:PS:PQ:JQ	0|1:27,27:54:99:1052,0,1052:1:192:255
549	518418	.	G	A	990.77	PASS	.	GT:AD:DP:GQ:PL:PS:PQ:JQ	0|1:24,23:47:99:1019,0,929:1:182:255
549	518441	.	G	T	832.77	PASS	.	GT:AD:DP:GQ:PL:PS:PQ:JQ	0|1:21,21:42:99:861,0,816:1:167:255
549	518449	.	A	G	901.77	PASS	.	GT:AD:DP:GQ:PL:PS:PQ:JQ	0|1:20,23:43:99:930,0,795:1:162:255
549	518503	.	C	T	908.77	PASS	.	GT:AD:DP:GQ:PL:PS:PQ:JQ	0|1:18,23:41:99:937,0,672:1:179:255
549	518603	.	C	A	1176.77	PASS	.	GT:AD:DP:GQ:PL:PS:PQ:JQ	0|1:23,35:58:99:1205,0,840:1:213:255
549	518663	.	A	G	1206.77	PASS	.	GT:AD:DP:GQ:PL:PS:PQ:JQ	0|1:22,30:52:99:1235,0,821:1:200:255
549	518860	.	T	C	693.77	PASS	.	GT:AD:DP:GQ:PL:PS:PQ:JQ	0|1:24,18:42:99:722,0,937:1:170:255
549	518869	.	C	A	700.77	PASS	.	GT:AD:DP:GQ:PL:PS:PQ:JQ	0|1:22,18:40:99:729,0,909:1:161:255
549	518871	.	T	A	661.77	PASS	.	GT:AD:DP:GQ:PL:PS:PQ:JQ	0|1:21,18:39:99:690,0,870:1:164:255
549	518928	.	T	G	763.77	PASS	.	GT:AD:DP:GQ:PL:PS:PQ:JQ	0|1:21,21:42:99:792,0,810:1:182:255
549	518961	.	C	T	928.77	PASS	.	GT:AD:DP:GQ:PL:PS:PQ:JQ	0|1:17,24:41:99:957,0,642:1:179:255
549	519010	.	T	G	1175.77	PASS	.	GT:AD:DP:GQ:PL:PS:PQ:JQ	0|1:16,33:49:99:1204,0,612:1:186:255
549	519022	.	G	T	1264.77	PASS	.	GT:AD:DP:GQ:PL:PS:PQ:JQ	0|1:17,32:49:99:1293,0,618:1:179:255
549	519023	.	G	T	1264.77	PASS	.	GT:AD:DP:GQ:PL:PS:PQ:JQ	0|1:17,32:49:99:1293,0,618:1:180:255
549	519024	.	C	A	1264.77	PASS	.	GT:AD:DP:GQ:PL:PS:PQ:JQ	0|1:17,32:49:99:1293,0,618:1:174:255
549	519043	.	C	A	1168.77	PASS	.	GT:AD:DP:GQ:PL:PS:PQ:JQ	0|1:16,32:48:99:1197,0,576:1:185:255
549	519056	.	G	T	995.77	PASS	.	GT:AD:DP:GQ:PL:PS:PQ:JQ	0|1:12,28:40:99:1024,0,412:1:162:255
549	519088	.	C	A	1055.77	PASS	.	GT:AD:DP:GQ:PL:PS:PQ:JQ	0|1:13,29:42:99:1084,0,501:1:173:255
549	519153	.	G	A	1026.77	PASS	.	GT:AD:DP:GQ:PL:PS:PQ:JQ	0|1:18,28:46:99:1055,0,565:1:191:255
549	519180	.	G	T	842.77	PASS	.	GT:AD:DP:GQ:PL:PS:PQ:JQ	0|1:18,24:42:99:871,0,644:1:182:255
549	519256	.	G	A	769.77	PASS	.	GT:AD:DP:GQ:PL:PS:PQ:JQ	0|1:17,21:38:99:798,0,593:1:132:255
549	519326	.	A	C	938.77	PASS	.	GT:AD:DP:GQ:PL:PS:PQ:JQ	0|1:17,30:47:99:967,0,550:1:175:255
549	519452	.	A	C	1380.77	PASS	.	GT:AD:DP:GQ:PL:PS:PQ:JQ	0|1:13,34:47:99:1409,0,709:1:153:255
549	519469	.	G	A	1424.77	PASS	.	GT:AD:DP:GQ:PL:PS:PQ:JQ	0|1:15,33:48:99:1453,0,1039:1:186:255
549	519478	.	G	A	1186.77	PASS	.	GT:AD:DP:GQ:PL:PS:PQ:JQ	0|1:15,30:45:99:1215,0,1102:1:179:255
549	519500	.	A	T	1198.77	PASS	.	GT:AD:DP:GQ:PL:PS:PQ:JQ	0|1:17,31:48:99:1227,0,1167:1:194:255
549	519679	.	T	A	1206.77	PASS	.	GT:AD:DP:GQ:PL:PS:PQ:JQ	0|1:27,35:62:99:1235,0,950:1:212:255
549	519776	.	G	C	969.77	PASS	.	GT:AD:DP:GQ:PL:PS:PQ:JQ	0|1:38,33:71:99:998,0,1237:1:237:255
549	519815	.	C	T	1061.77	PASS	.	GT:AD:DP:GQ:PL:PS:PQ:JQ	0|1:35,30:65:99:1090,0,2109:1:217:255
549	519831	.	T	G	1014.77	PASS	.	GT:AD:DP:GQ:PL:PS:PQ:JQ	0|1:35,28:63:99:1043,0,2136:1:211:255
549	520074	.	C	T	913.77	PASS	.	GT:AD:DP:GQ:PL:PS:PQ:JQ	0|1:21,24:45:99:942,0,882:1:173:255
549	520162	.	G	A	872.77	PASS	.	GT:AD:DP:GQ:PL:PS:PQ:JQ	0|1:20,23:43:99:901,0,926:1:178:255
549	520177	.	T	C	896.77	PASS	.	GT:AD:DP:GQ:PL:PS:PQ:JQ	0|1:20,24:44:99:925,0,920:1:182:255
549	520415	.	A	T	389.77	PASS	.	GT:AD:DP:GQ:PL:PS:PQ:JQ	0|1:23,18:41:99:418,0,904:1:150:255
549	520416	.	A	T	807.73	PASS	.	GT:AD:DP:GQ:PL:PS:PQ:JQ	0|1:21,23:44:99:845,0,837:1:152:255
549	520419	.	A	T	915.77	PASS	.	GT:AD:DP:GQ:PL:PS:PQ:JQ	0|1:21,24:45:99:944,0,834:1:155:255
549	520449	.	T	C	761.77	PASS	.	GT:AD:DP:GQ:PL:PS:PQ:JQ	0|1:17,21:38:99:790,0,569:1:161:255
549	520489	.	T	A	1003.77	PASS	.	GT:AD:DP:GQ:PL:PS:PQ:JQ	0|1:19,26:45:99:1032,0,761:1:174:255
549	520557	.	T	C	1136.77	PASS	.	GT:AD:DP:GQ:PL:PS:PQ:JQ	0|1:25,30:55:99:1165,0,996:1:212:255
549	520561	.	T	A	1214.77	PASS	.	GT:AD:DP:GQ:PL:PS:PQ:JQ	0|1:23,29:52:99:1243,0,1145:1:207:255
549	520564	.	C	T	1203.77	PASS	.	GT:AD:DP:GQ:PL:PS:PQ:JQ	0|1:23,30:53:99:1232,0,1015:1:210:255
549	520578	.	A	C	1077.77	PASS	.	GT:AD:DP:GQ:PL:PS:PQ:JQ	0|1:23,25:48:99:1106,0,1060:1:188:255
549	520587	.	G	A	994.77	PASS	.	GT:AD:DP:GQ:PL:PS:PQ:JQ	0|1:23,25:48:99:1023,0,1048:1:198:255
549	520654	.	C	T	1311.77	PASS	.	GT:AD:DP:GQ:PL:PS:PQ:JQ	0|1:29,34:63:99:1340,0,1300:1:236:255
549	520678	.	G	T	1471.73	PASS	.	GT:AD:DP:GQ:PL:PS:PQ:JQ	0|1:29,38:67:99:1509,0,1238:1:249:255
549	520712	.	G	C	1560.77	PASS	.	GT:AD:DP:GQ:PL:PS:PQ:JQ	0|1:27,38:65:99:1589,0,1273:1:255:255
549	520719	.	C	A	1653.77	PASS	.	GT:AD:DP:GQ:PL:PS:PQ:JQ	0|1:26,40:66:99:1682,0,1028:1:251:255
549	520737	.	G	T	1467.77	PASS	.	GT:AD:DP:GQ:PL:PS:PQ:JQ	0|1:22,38:60:99:1496,0,796:1:221:255
549	520889	.	G	A	1351.77	PASS	.	GT:AD:DP:GQ:PL:PS:PQ:JQ	0|1:27,39:66:99:1380,0,920:1:218:255
549	520996	.	T	C	1146.77	PASS	.	GT:AD:DP:GQ:PL:PS:PQ:JQ	0|1:24,31:55:99:1175,0,879:1:200:255
549	521033	.	C	T	1116.77	PASS	.	GT:AD:DP:GQ:PL:PS:PQ:JQ	0|1:24,29:53:99:1145,0,912:1:191:255
549	521035	.	C	G	1116.77	PASS	.	GT:AD:DP:GQ:PL:PS:PQ:JQ	0|1:24,29:53:99:1145,0,912:1:194:255
549	521086	.	C	G	972.77	PASS	.	GT:AD:DP:GQ:PL:PS:PQ:JQ	0|1:28,27:55:99:1001,0,966:1:210:255
549	521130	.	G	T	1176.77	PASS	.	GT:AD:DP:GQ:PL:PS:PQ:JQ	0|1:30,31:61:99:1205,0,1205:1:224:255
549	521134	.	C	A	1176.77	PASS	.	GT:AD:DP:GQ:PL:PS:PQ:JQ	0|1:30,30:60:99:1205,0,1208:1:221:255
549	521145	.	T	C	1044.77	PASS	.	GT:AD:DP:GQ:PL:PS:PQ:JQ	0|1:34,28:62:99:1073,0,1343:1:216:255
549	521149	.	G	T	1041.77	PASS	.	GT:AD:DP:GQ:PL:PS:PQ:JQ	0|1:35,28:63:99:1070,0,1377:1:218:255
549	521227	.	G	A	1469.77	PASS	.	GT:AD:DP:GQ:PL:PS:PQ:JQ	0|1:37,38:75:99:1498,0,2796:1:242:255
549	521233	.	A	G	1393.77	PASS	.	GT:AD:DP:GQ:PL:PS:PQ:JQ	0|1:36,37:73:99:1422,0,2819:1:255:255
549	521343	.	C	A	823.77	PASS	.	GT:AD:DP:GQ:PL:PS:PQ:JQ	0|1:37,27:64:99:852,0,1280:1:232:255
549	521402	.	G	T	1049.77	PASS	.	GT:AD:DP:GQ:PL:PS:PQ:JQ	0|1:33,32:65:99:1078,0,1205:1:239:255
549	521443	.	A	C	1099.77	PASS	.	GT:AD:DP:GQ:PL:PS:PQ:JQ	0|1:31,34:65:99:1128,0,1009:1:255:255
549	521490	.	G	C	1476.77	PASS	.	GT:AD:DP:GQ:PL:PS:PQ:JQ	0|1:30,38:68:99:1505,0,1145:1:255:255
549	521509	.	G	A	1791.77	PASS	.	GT:AD:DP:GQ:PL:PS:PQ:JQ	0|1:35,46:81:99:1820,0,1415:1:255:255
549	521517	.	C	A	1581.77	PASS	.	GT:AD:DP:GQ:PL:PS:PQ:JQ	0|1:37,41:78:99:1610,0,1430:1:255:255
549	521546	.	G	T	1486.77	PASS	.	GT:AD:DP:GQ:PL:PS:PQ:JQ	0|1:33,39:72:99:1515,0,1268:1:182:255
549	521669	.	G	C	1330.77	PASS	.	GT:AD:DP:GQ:PL:PS:PQ:JQ	0|1:26,35:61:99:1359,0,1924:1:233:255
549	521846	.	G	T	754.77	PASS	.	GT:AD:DP:GQ:PL:PS:PQ:JQ	0|1:23,26:49:99:783,0,871:1:184:255
549	521904	.	G	A	1279.77	PASS	.	GT:AD:DP:GQ:PL:PS:PQ:JQ	0|1:22,32:54:99:1308,0,798:1:209:255
549	521909	.	A	C	1255.77	PASS	.	GT:AD:DP:GQ:PL:PS:PQ:JQ	0|1:21,33:54:99:1284,0,799:1:196:255
549	521958	.	A	T	1424.77	PASS	.	GT:AD:DP:GQ:PL:PS:PQ:JQ	0|1:24,40:64:99:1453,0,876:1:249:255
549	521988	.	A	T	1716.77	PASS	.	GT:AD:DP:GQ:PL:PS:PQ:JQ	0|1:20,43:63:99:1745,0,674:1:225:255
549	521989	.	T	A	1716.77	PASS	.	GT:AD:DP:GQ:PL:PS:PQ:JQ	0|1:19,43:62:99:1745,0,674:1:224:255
549	522037	.	T	C	2145.77	PASS	.	GT:AD:DP:GQ:PL:PS:PQ:JQ	0|1:17,53:70:99:2174,0,554:1:240:255
549	522038	.	G	A	2145.77	PASS	.	GT:AD:DP:GQ:PL:PS:PQ:JQ	0|1:17,53:70:99:2174,0,554:1:239:255
549	522066	.	A	C	1725.77	PASS	.	GT:AD:DP:GQ:PL:PS:PQ:JQ	0|1:14,44:58:99:1754,0,452:1:200:255
549	522067	.	A	G	1725.77	PASS	.	GT:AD:DP:GQ:PL:PS:PQ:JQ	0|1:14,44:58:99:1754,0,452:1:188:255
549	522174	.	T	C	1421.77	PASS	.	GT:AD:DP:GQ:PL:PS:PQ:JQ	0|1:29,37:66:99:1450,0,1106:1:242:255
549	522273	.	A	C	1444.77	PASS	.	GT:AD:DP:GQ:PL:PS:PQ:JQ	0|1:29,36:65:99:1473,0,1612:1:255:255
549	522279	.	A	T	1450.77	PASS	.	GT:AD:DP:GQ:PL:PS:PQ:JQ	0|1:27,38:65:99:1479,0,1544:1:255:255
549	522316	.	A	G	1439.77	PASS	.	GT:AD:DP:GQ:PL:PS:PQ:JQ	0|1:24,37:61:99:1468,0,1371:1:242:255
549	522319	.	G	C	1439.77	PASS	.	GT:AD:DP:GQ:PL:PS:PQ:JQ	0|1:24,36:60:99:1468,0,1371:1:242:255
549	522539	.	G	A	1225.77	PASS	.	GT:AD:DP:GQ:PL:PS:PQ:JQ	0|1:19,36:55:99:1254,0,676:1:171:255
549	522581	.	A	C	1171.77	PASS	.	GT:AD:DP:GQ:PL:PS:PQ:JQ	0|1:20,33:53:99:1200,0,710:1:188:255
549	522688	.	A	G	1102.77	PASS	.	GT:AD:DP:GQ:PL:PS:PQ:JQ	0|1:22,29:51:99:1131,0,1047:1:197:255
549	522700	.	G	A	1071.77	PASS	.	GT:AD:DP:GQ:PL:PS:PQ:JQ	0|1:23,27:50:99:1100,0,1684:1:198:255
549	522732	.	C	A	807.77	PASS	.	GT:AD:DP:GQ:PL:PS:PQ:JQ	0|1:28,22:50:99:836,0,1996:1:188:255
549	522758	.	C	T	750.77	PASS	.	GT:AD:DP:GQ:PL:PS:PQ:JQ	0|1:34,21:55:99:779,0,2193:1:209:255
549	522806	.	A	T	1129.77	PASS	.	GT:AD:DP:GQ:PL:PS:PQ:JQ	0|1:31,28:59:99:1158,0,2921:1:212:255
549	522824	.	A	T	1083.77	PASS	.	GT:AD:DP:GQ:PL:PS:PQ:JQ	0|1:35,29:64:99:1112,0,3092:1:228:255
549	522832	.	C	T	1005.77	PASS	.	GT:AD:DP:GQ:PL:PS:PQ:JQ	0|1:32,26:58:99:1034,0,2939:1:206:255
549	522835	.	T	G	972.77	PASS	.	GT:AD:DP:GQ:PL:PS:PQ:JQ	0|1:29,26:55:99:1001,0,2666:1:203:255
549	522999	.	T	C	1544.77	PASS	.	GT:AD:DP:GQ:PL:PS:PQ:JQ	0|1:21,39:60:99:1573,0,1051:1:209:255
549	523000	.	C	T	1544.77	PASS	.	GT:AD:DP:GQ:PL:PS:PQ:JQ	0|1:21,40:61:99:1573,0,1051:1:206:255
549	523035	.	G	A	1288.77	PASS	.	GT:AD:DP:GQ:PL:PS:PQ:JQ	0|1:22,35:57:99:1317,0,721:1:191:255
549	523129	.	G	A	1000.77	PASS	.	GT:AD:DP:GQ:PL:PS:PQ:JQ	0|1:25,26:51:99:1029,0,951:1:185:255
549	523138	.	G	T	1207.77	PASS	.	GT:AD:DP:GQ:PL:PS:PQ:JQ	0|1:25,30:55:99:1236,0,978:1:191:255
549	523158	.	A	T	1130.77	PASS	.	GT:AD:DP:GQ:PL:PS:PQ:JQ	0|1:25,28:53:99:1159,0,1099:1:194:255
549	523170	.	T	G	1022.77	PASS	.	GT:AD:DP:GQ:PL:PS:PQ:JQ	0|1:22,26:48:99:1051,0,874:1:196:255
549	523192	.	T	C	958.77	PASS	.	GT:AD:DP:GQ:PL:PS:PQ:JQ	0|1:20,24:44:99:987,0,1067:1:184:255
549	523206	.	T	C	874.77	PASS	.	GT:AD:DP:GQ:PL:PS:PQ:JQ	0|1:21,23:44:99:903,0,1152:1:185:255
549	523220	.	G	T	863.77	PASS	.	GT:AD:DP:GQ:PL:PS:PQ:JQ	0|1:20,23:43:99:892,0,1107:1:176:255
549	523277	.	T	A	914.77	PASS	.	GT:AD:DP:GQ:PL:PS:PQ:JQ	0|1:23,23:46:99:943,0,1276:1:176:255
549	523389	.	A	G	1623.77	PASS	.	GT:AD:DP:GQ:PL:PS:PQ:JQ	0|1:34,44:78:99:1652,0,2311:1:255:255
549	523410	.	A	T	1657.77	PASS	.	GT:AD:DP:GQ:PL:PS:PQ:JQ	0|1:31,44:75:99:1686,0,2243:1:255:255
549	523574	.	G	T	1029.77	PASS	.	GT:AD:DP:GQ:PL:PS:PQ:JQ	0|1:35,28:63:99:1058,0,1428:1:255:255
549	523666	.	T	A	1338.77	PASS	.	GT:AD:DP:GQ:PL:PS:PQ:JQ	0|1:34,33:67:99:1367,0,1323:1:229:255
549	523667	.	T	C	1338.77	PASS	.	GT:AD:DP:GQ:PL:PS:PQ:JQ	0|1:33,33:66:99:1367,0,1323:1:235:255
549	523708	.	A	G	974.77	PASS	.	GT:AD:DP:GQ:PL:PS:PQ:JQ	0|1:27,29:56:99:1003,0,979:1:245:255
549	523808	.	A	T	1389.77	PASS	.	GT:AD:DP:GQ:PL:PS:PQ:JQ	0|1:36,42:78:99:1418,0,1209:1:255:255
549	523834	.	G	T	1460.77	PASS	.	GT:AD:DP:GQ:PL:PS:PQ:JQ	0|1:41,43:84:99:1489,0,1480:1:255:255
549	523944	.	A	G	1407.77	PASS	.	GT:AD:DP:GQ:PL:PS:PQ:JQ	0|1:29,36:65:99:1436,0,1788:1:230:255
549	523954	.	T	G	1451.77	PASS	.	GT:AD:DP:GQ:PL:PS:PQ:JQ	0|1:28,37:65:99:1480,0,1789:1:228:255
549	524053	.	T	C	866.77	PASS	.	GT:AD:DP:GQ:PL:PS:PQ:JQ	0|1:35,24:59:99:895,0,1376:1:209:255
549	524059	.	C	T	833.77	PASS	.	GT:AD:DP:GQ:PL:PS:PQ:JQ	0|1:32,21:53:99:862,0,1313:1:188:255
549	524063	.	C	T	753.77	PASS	.	GT:AD:DP:GQ:PL:PS:PQ:JQ	0|1:33,20:53:99:782,0,1322:1:177:255
549	524064	.	G	A	711.77	PASS	.	GT:AD:DP:GQ:PL:PS:PQ:JQ	0|1:32,20:52:99:740,0,1325:1:176:255
549	524110	.	G	A	338.77	PASS	.	GT:AD:DP:GQ:PL:PS:PQ:JQ	0|1:28,13:41:99:367,0,1160:1:200:255
549	524118	.	T	C	640.77	PASS	.	GT:AD:DP:GQ:PL:PS:PQ:JQ	0|1:28,17:45:99:669,0,1164:1:206:255
549	524124	.	G	T	718.77	PASS	.	GT:AD:DP:GQ:PL:PS:PQ:JQ	0|1:29,20:49:99:747,0,1158:1:195:255
549	524127	.	T	A	718.77	PASS	.	GT:AD:DP:GQ:PL:PS:PQ:JQ	0|1:29,20:49:99:747,0,1158:1:220:255
549	524165	.	A	G	800.77	PASS	.	GT:AD:DP:GQ:PL:PS:PQ:JQ	0|1:30,23:53:99:829,0,1114:1:218:255
549	524211	.	G	A	816.77	PASS	.	GT:AD:DP:GQ:PL:PS:PQ:JQ	0|1:31,23:54:99:845,0,1233:1:215:255
549	524212	.	T	C	816.77	PASS	.	GT:AD:DP:GQ:PL:PS:PQ:JQ	0|1:31,22:53:99:845,0,1233:1:206:255
549	524493	.	G	A	1341.77	PASS	.	GT:AD:DP:GQ:PL:PS:PQ:JQ	0|1:33,35:68:99:1370,0,1556:1:236:255
549	524494	.	T	G	1341.77	PASS	.	GT:AD:DP:GQ:PL:PS:PQ:JQ	0|1:33,35:68:99:1370,0,1556:1:234:255
549	524540	.	A	G	1050.77	PASS	.	GT:AD:DP:GQ:PL:PS:PQ:JQ	0|1:31,30:61:99:1079,0,1128:1:228:255
549	524720	.	T	C	1640.77	PASS	.	GT:AD:DP:GQ:PL:PS:PQ:JQ	0|1:30,43:73:99:1669,0,3188:1:255:255
549	524758	.	C	T	1452.77	PASS	.	GT:AD:DP:GQ:PL:PS:PQ:JQ	0|1:23,36:59:99:1481,0,3554:1:230:255
549	524772	.	C	T	1374.77	PASS	.	GT:AD:DP:GQ:PL:PS:PQ:JQ	0|1:22,33:55:99:1403,0,3465:1:224:255
549	524802	.	C	A	1320.77	PASS	.	GT:AD:DP:GQ:PL:PS:PQ:JQ	0|1:26,34:60:99:1349,0,3632:1:182:255
549	524810	.	A	C	1354.77	PASS	.	GT:AD:DP:GQ:PL:PS:PQ:JQ	0|1:26,35:61:99:1383,0,3455:1:246:255
549	525133	.	A	G	1431.77	PASS	.	GT:AD:DP:GQ:PL:PS:PQ:JQ	0|1:33,39:72:99:1460,0,1142:1:232:255
549	525237	.	C	T	960.77	PASS	.	GT:AD:DP:GQ:PL:PS:PQ:JQ	0|1:17,24:41:99:989,0,764:1:158:255
549	525266	.	A	G	1090.77	PASS	.	GT:AD:DP:GQ:PL:PS:PQ:JQ	0|1:19,28:47:99:1119,0,682:1:186:255
549	525318	.	A	G	1487.77	PASS	.	GT:AD:DP:GQ:PL:PS:PQ:JQ	0|1:21,44:65:99:1516,0,675:1:234:255
549	525385	.	G	A	1489.77	PASS	.	GT:AD:DP:GQ:PL:PS:PQ:JQ	0|1:19,38:57:99:1518,0,715:1:242:255
549	525389	.	C	T	1570.77	PASS	.	GT:AD:DP:GQ:PL:PS:PQ:JQ	0|1:19,38:57:99:1599,0,751:1:236:255
549	525408	.	C	G	1893.77	PASS	.	GT:AD:DP:GQ:PL:PS:PQ:JQ	0|1:17,45:62:99:1922,0,604:1:243:255
549	525417	.	T	C	1906.77	PASS	.	GT:AD:DP:GQ:PL:PS:PQ:JQ	0|1:18,48:66:99:1935,0,685:1:255:255
549	525460	.	A	C	1433.77	PASS	.	GT:AD:DP:GQ:PL:PS:PQ:JQ	0|1:23,43:66:99:1462,0,706:1:255:255
549	525555	.	G	A	1650.77	PASS	.	GT:AD:DP:GQ:PL:PS:PQ:JQ	0|1:41,48:89:99:1679,0,1421:1:255:255
549	525605	.	T	A	1597.77	PASS	.	GT:AD:DP:GQ:PL:PS:PQ:JQ	0|1:40,44:84:99:1626,0,1418:1:255:255
549	525683	.	C	G	1290.77	PASS	.	GT:AD:DP:GQ:PL:PS:PQ:JQ	0|1:33,38:71:99:1319,0,1127:1:255:255
549	525808	.	C	A	1173.77	PASS	.	GT:AD:DP:GQ:PL:PS:PQ:JQ	0|1:33,31:64:99:1202,0,1276:1:248:255
549	525815	.	A	G	1305.77	PASS	.	GT:AD:DP:GQ:PL:PS:PQ:JQ	0|1:29,33:62:99:1334,0,1196:1:241:255
549	525826	.	T	A	1278.77	PASS	.	GT:AD:DP:GQ:PL:PS:PQ:JQ	0|1:25,32:57:99:1307,0,972:1:230:255
549	525867	.	T	C	1294.77	PASS	.	GT:AD:DP:GQ:PL:PS:PQ:JQ	0|1:25,36:61:99:1323,0,878:1:233:255
549	525981	.	T	C	1081.77	PASS	.	GT:AD:DP:GQ:PL:PS:PQ:JQ	0|1:34,34:68:99:1110,0,1065:1:233:255
549	526148	.	C	G	949.77	PASS	.	GT:AD:DP:GQ:PL:PS:PQ:JQ	0|1:44,28:72:99:978,0,1517:1:255:255
549	526221	.	A	G	862.77	PASS	.	GT:AD:DP:GQ:PL:PS:PQ:JQ	0|1:41,26:67:99:891,0,1458:1:235:255
549	526315	.	G	A	1446.77	PASS	.	GT:AD:DP:GQ:PL:PS:PQ:JQ	0|1:40,38:78:99:1475,0,1565:1:255:255
549	526340	.	T	A	1455.77	PASS	.	GT:AD:DP:GQ:PL:PS:PQ:JQ	0|1:37,37:74:99:1484,0,1439:1:255:255
549	526457	.	T	G	1952.77	PASS	.	GT:AD:DP:GQ:PL:PS:PQ:JQ	0|1:27,51:78:99:1981,0,854:1:255:255
549	526725	.	A	G	1867.77	PASS	.	GT:AD:DP:GQ:PL:PS:PQ:JQ	0|1:22,46:68:99:1896,0,797:1:255:255
549	526742	.	T	C	2040.77	PASS	.	GT:AD:DP:GQ:PL:PS:PQ:JQ	0|1:22,50:72:99:2069,0,872:1:255:255
549	526765	.	C	T	1763.77	PASS	.	GT:AD:DP:GQ:PL:PS:PQ:JQ	0|1:19,45:64:99:1792,0,680:1:245:255
549	526796	.	C	A	1673.77	PASS	.	GT:AD:DP:GQ:PL:PS:PQ:JQ	0|1:17,40:57:99:1702,0,721:1:188:255
549	526861	.	C	A	1193.77	PASS	.	GT:AD:DP:GQ:PL:PS:PQ:JQ	0|1:17,31:48:99:1222,0,572:1:213:255
549	526900	.	G	A	1240.77	PASS	.	GT:AD:DP:GQ:PL:PS:PQ:JQ	0|1:11,31:42:99:1269,0,369:1:188:255
549	527061	.	T	C	519.77	PASS	.	GT:AD:DP:GQ:PL:PS:PQ:JQ	1|0:37,19:56:99:548,0,1354:1:224:255
549	527120	.	C	T	473.77	PASS	.	GT:AD:DP:GQ:PL:PS:PQ:JQ	1|0:35,15:50:99:502,0,1325:1:209:255
549	527150	.	G	T	226.77	PASS	.	GT:AD:DP:GQ:PL:PS:PQ:JQ	1|0:25,8:33:99:255,0,1084:1:163:255
549	527167	.	G	C	146.77	PASS	.	GT:AD:DP:GQ:PL:PS:PQ:JQ	1|0:44,8:52:99:175,0,1640:1:255:255
549	527169	.	G	C	146.77	PASS	.	GT:AD:DP:GQ:PL:PS:PQ:JQ	1|0:43,7:50:99:175,0,1640:1:207:255
549	527367	.	T	A	934.77	PASS	.	GT:AD:DP:GQ:PL:PS:PQ:JQ	0|1:23,28:51:99:963,0,667:1:188:255
549	527395	.	T	A	1117.77	PASS	.	GT:AD:DP:GQ:PL:PS:PQ:JQ	0|1:18,29:47:99:1146,0,947:1:185:255
549	527526	.	T	C	978.77	PASS	.	GT:AD:DP:GQ:PL:PS:PQ:JQ	0|1:28,27:55:99:1007,0,1048:1:201:255
549	527681	.	G	A	1240.77	PASS	.	GT:AD:DP:GQ:PL:PS:PQ:JQ	0|1:31,33:64:99:1269,0,2998:1:226:255
549	527716	.	C	G	1273.77	PASS	.	GT:AD:DP:GQ:PL:PS:PQ:JQ	0|1:39,34:73:99:1302,0,3791:1:255:255
549	527734	.	A	C	1056.77	PASS	.	GT:AD:DP:GQ:PL:PS:PQ:JQ	0|1:40,28:68:99:1085,0,3797:1:208:255
549	527929	.	G	A	735.77	PASS	.	GT:AD:DP:GQ:PL:PS:PQ:JQ	0|1:31,21:52:99:764,0,1238:1:188:255
549	528002	.	T	G	341.77	PASS	.	GT:AD:DP:GQ:PL:PS:PQ:JQ	0|1:35,13:48:99:370,0,1150:1:174:255
549	528028	.	T	G	492.77	PASS	.	GT:AD:DP:GQ:PL:PS:PQ:JQ	0|1:35,15:50:99:521,0,1489:1:195:255
549	528049	.	A	G	548.77	PASS	.	GT:AD:DP:GQ:PL:PS:PQ:JQ	0|1:34,17:51:99:577,0,1420:1:225:255
549	528082	.	C	G	550.77	PASS	.	GT:AD:DP:GQ:PL:PS:PQ:JQ	0|1:31,16:47:99:579,0,1257:1:169:255
549	528102	.	C	G	679.77	PASS	.	GT:AD:DP:GQ:PL:PS:PQ:JQ	0|1:30,19:49:99:708,0,1208:1:155:255
549	528127	.	C	T	583.77	PASS	.	GT:AD:DP:GQ:PL:PS:PQ:JQ	0|1:20,16:36:99:612,0,793:1:131:255
549	528128	.	A	G	583.77	PASS	.	GT:AD:DP:GQ:PL:PS:PQ:JQ	0|1:20,16:36:99:612,0,793:1:131:255
549	528227	.	C	A	685.77	PASS	.	GT:AD:DP:GQ:PL:PS:PQ:JQ	0|1:13,18:31:99:714,0,523:1:140:255
549	528250	.	T	A	847.77	PASS	.	GT:AD:DP:GQ:PL:PS:PQ:JQ	0|1:15,22:37:99:876,0,606:1:152:255
549	528265	.	C	T	1012.77	PASS	.	GT:AD:DP:GQ:PL:PS:PQ:JQ	0|1:17,26:43:99:1041,0,636:1:155:255
549	528286	.	G	C	1009.77	PASS	.	GT:AD:DP:GQ:PL:PS:PQ:JQ	0|1:18,25:43:99:1038,0,678:1:176:255
549	528309	.	T	G	1015.77	PASS	.	GT:AD:DP:GQ:PL:PS:PQ:JQ	0|1:16,27:43:99:1044,0,556:1:185:255
549	528345	.	A	C	832.77	PASS	.	GT:AD:DP:GQ:PL:PS:PQ:JQ	0|1:20,22:42:99:861,0,816:1:174:255
549	528347	.	C	A	835.77	PASS	.	GT:AD:DP:GQ:PL:PS:PQ:JQ	0|1:20,22:42:99:864,0,774:1:161:255
549	528374	.	C	T	1036.77	PASS	.	GT:AD:DP:GQ:PL:PS:PQ:JQ	0|1:20,28:48:99:1065,0,659:1:195:255
549	528429	.	C	G	1190.77	PASS	.	GT:AD:DP:GQ:PL:PS:PQ:JQ	0|1:25,35:60:99:1219,0,895:1:209:255
549	528535	.	C	A	1157.77	PASS	.	GT:AD:DP:GQ:PL:PS:PQ:JQ	0|1:23,32:55:99:1186,0,846:1:160:255
549	528581	.	C	T	1196.77	PASS	.	GT:AD:DP:GQ:PL:PS:PQ:JQ	0|1:17,31:48:99:1225,0,621:1:194:255
549	528588	.	T	A	1238.77	PASS	.	GT:AD:DP:GQ:PL:PS:PQ:JQ	0|1:17,32:49:99:1267,0,618:1:177:255
549	528591	.	T	A	1238.77	PASS	.	GT:AD:DP:GQ:PL:PS:PQ:JQ	0|1:16,30:46:99:1267,0,597:1:174:255
549	528592	.	T	C	1235.77	PASS	.	GT:AD:DP:GQ:PL:PS:PQ:JQ	0|1:16,30:46:99:1264,0,639:1:170:255
549	528596	.	G	T	1093.77	PASS	.	GT:AD:DP:GQ:PL:PS:PQ:JQ	0|1:17,28:45:99:1122,0,651:1:164:255
549	528665	.	C	T	955.77	PASS	.	GT:AD:DP:GQ:PL:PS:PQ:JQ	0|1:35,28:63:99:984,0,1130:1:97:255
549	528692	.	C	T	1125.77	PASS	.	GT:AD:DP:GQ:PL:PS:PQ:JQ	0|1:18,30:48:99:1154,0,607:1:123:255
549	528726	.	T	A	1374.77	PASS	.	GT:AD:DP:GQ:PL:PS:PQ:JQ	0|1:21,34:55:99:1403,0,776:1:234:255
549	528733	.	C	T	1419.77	PASS	.	GT:AD:DP:GQ:PL:PS:PQ:JQ	0|1:21,36:57:99:1448,0,773:1:230:255
549	528736	.	G	A	1419.77	PASS	.	GT:AD:DP:GQ:PL:PS:PQ:JQ	0|1:21,36:57:99:1448,0,773:1:215:255
549	528783	.	T	G	1717.77	PASS	.	GT:AD:DP:GQ:PL:PS:PQ:JQ	0|1:25,44:69:99:1746,0,960:1:254:255
549	528799	.	A	T	1861.77	PASS	.	GT:AD:DP:GQ:PL:PS:PQ:JQ	0|1:25,46:71:99:1890,0,885:1:251:255
549	528850	.	A	G	2051.77	PASS	.	GT:AD:DP:GQ:PL:PS:PQ:JQ	0|1:26,55:81:99:2080,0,920:1:255:255
549	528965	.	G	A	1868.77	PASS	.	GT:AD:DP:GQ:PL:PS:PQ:JQ	0|1:35,49:84:99:1897,0,3760:1:255:255
549	528997	.	T	C	1923.77	PASS	.	GT:AD:DP:GQ:PL:PS:PQ:JQ	0|1:32,49:81:99:1952,0,3663:1:245:255
549	528998	.	G	C	1923.77	PASS	.	GT:AD:DP:GQ:PL:PS:PQ:JQ	0|1:32,49:81:99:1952,0,3663:1:245:255
549	529569	.	C	T	1245.77	PASS	.	GT:AD:DP:GQ:PL:PS:PQ:JQ	0|1:74,35:109:99:1274,0,3222:1:255:255
549	529885	.	C	T	895.77	PASS	.	GT:AD:DP:GQ:PL:PS:PQ:JQ	0|1:165,39:204:99:924,0,6260:1:226:255
549	529919	.	A	G	6041.77	PASS	.	GT:AD:DP:GQ:PL:PS:PQ:JQ	1|1:36,157:193:99:6070,0,707:1:255:255
549	530974	.	T	A	300.77	PASS	.	GT:AD:DP:GQ:PL:PS:PQ:JQ	0|1:58,11:69:99:329,0,2399:1:255:255
549	530979	.	C	T	300.77	PASS	.	GT:AD:DP:GQ:PL:PS:PQ:JQ	0|1:57,12:69:99:329,0,2399:1:255:255
549	530983	.	C	A	345.77	PASS	.	GT:AD:DP:GQ:PL:PS:PQ:JQ	0|1:57,13:70:99:374,0,2354:1:255:255
549	530999	.	C	A	294.77	PASS	.	GT:AD:DP:GQ:PL:PS:PQ:JQ	0|1:60,12:72:99:323,0,2483:1:255:255
549	531000	.	T	C	294.77	PASS	.	GT:AD:DP:GQ:PL:PS:PQ:JQ	0|1:59,12:71:99:323,0,2483:1:255:255
549	531003	.	C	G	298.77	PASS	.	GT:AD:DP:GQ:PL:PS:PQ:JQ	0|1:59,12:71:99:327,0,2441:1:255:255
549	531057	.	G	A	369.77	PASS	.	GT:AD:DP:GQ:PL:PS:PQ:JQ	0|1:48,13:61:99:398,0,2015:1:255:255
549	531064	.	G	C	375.77	PASS	.	GT:AD:DP:GQ:PL:PS:PQ:JQ	0|1:47,13:60:99:404,0,1911:1:255:255
549	531259	.	C	T	121.77	PASS	.	GT:AD:DP:GQ:PL:PS:PQ:JQ	0|1:38,9:47:99:150,0,1445:1:153:255
549	532252	.	C	G	551.77	PASS	.	GT:AD:DP:GQ:PL:PS:PQ:JQ	0|1:15,15:30:99:580,0,485:1:168:255
549	532334	.	T	C	634.77	PASS	.	GT:AD:DP:GQ:PL:PS:PQ:JQ	0|1:16,17:33:99:663,0,663:1:172:255
549	532344	.	T	G	811.77	PASS	.	GT:AD:DP:GQ:PL:PS:PQ:JQ	0|1:14,21:35:99:840,0,525:1:161:255
549	532347	.	C	A	769.77	PASS	.	GT:AD:DP:GQ:PL:PS:PQ:JQ	0|1:14,20:34:99:798,0,528:1:149:255
549	532367	.	T	C	772.77	PASS	.	GT:AD:DP:GQ:PL:PS:PQ:JQ	0|1:12,20:32:99:801,0,486:1:165:255
549	532384	.	A	G	640.77	PASS	.	GT:AD:DP:GQ:PL:PS:PQ:JQ	0|1:14,16:30:99:669,0,579:1:131:255
549	532390	.	T	A	685.77	PASS	.	GT:AD:DP:GQ:PL:PS:PQ:JQ	0|1:14,18:32:99:714,0,534:1:134:255
549	532391	.	A	C	727.77	PASS	.	GT:AD:DP:GQ:PL:PS:PQ:JQ	0|1:14,18:32:99:756,0,531:1:135:255
549	532411	.	A	G	676.77	PASS	.	GT:AD:DP:GQ:PL:PS:PQ:JQ	0|1:17,18:35:99:705,0,660:1:153:255
549	532445	.	A	C	961.77	PASS	.	GT:AD:DP:GQ:PL:PS:PQ:JQ	0|1:0,19:19:66:990,66,0:1:25:25
549	532447	.	G	A	916.77	PASS	.	GT:AD:DP:GQ:PL:PS:PQ:JQ	0|1:0,21:21:63:945,63,0:1:25:25
549	532501	.	T	C	1075.77	PASS	.	GT:AD:DP:GQ:PL:PS:PQ:JQ	0|1:27,29:56:99:1104,0,908:1:204:255
549	532539	.	C	T	1103.77	PASS	.	GT:AD:DP:GQ:PL:PS:PQ:JQ	0|1:31,33:64:99:1132,0,1085:1:215:255
549	532601	.	T	C	1390.77	PASS	.	GT:AD:DP:GQ:PL:PS:PQ:JQ	0|1:27,35:62:99:1419,0,1854:1:203:255
549	532603	.	A	C	1390.77	PASS	.	GT:AD:DP:GQ:PL:PS:PQ:JQ	0|1:27,36:63:99:1419,0,1854:1:187:255
549	532702	.	G	A	1776.77	PASS	.	GT:AD:DP:GQ:PL:PS:PQ:JQ	0|1:26,45:71:99:1805,0,1040:1:236:255
549	532705	.	A	G	1776.77	PASS	.	GT:AD:DP:GQ:PL:PS:PQ:JQ	0|1:28,44:72:99:1805,0,1040:1:227:255
549	532712	.	A	T	1692.77	PASS	.	GT:AD:DP:GQ:PL:PS:PQ:JQ	0|1:26,42:68:99:1721,0,1046:1:237:255
549	532718	.	G	T	1686.77	PASS	.	GT:AD:DP:GQ:PL:PS:PQ:JQ	0|1:30,42:72:99:1715,0,1130:1:249:255
549	532721	.	G	A	1767.77	PASS	.	GT:AD:DP:GQ:PL:PS:PQ:JQ	0|1:30,44:74:99:1796,0,1166:1:251:255
549	532789	.	C	T	1392.77	PASS	.	GT:AD:DP:GQ:PL:PS:PQ:JQ	0|1:28,35:63:99:1421,0,1279:1:227:255
549	532815	.	A	C	1530.77	PASS	.	GT:AD:DP:GQ:PL:PS:PQ:JQ	0|1:26,37:63:99:1559,0,1547:1:213:255
549	532879	.	C	T	1417.77	PASS	.	GT:AD:DP:GQ:PL:PS:PQ:JQ	0|1:28,37:65:99:1446,0,2053:1:246:255
549	532918	.	G	A	1441.77	PASS	.	GT:AD:DP:GQ:PL:PS:PQ:JQ	0|1:25,37:62:99:1470,0,1942:1:230:255
549	532925	.	A	C	1443.77	PASS	.	GT:AD:DP:GQ:PL:PS:PQ:JQ	0|1:27,37:64:99:1472,0,2026:1:227:255
549	532953	.	T	C	1015.77	PASS	.	GT:AD:DP:GQ:PL:PS:PQ:JQ	0|1:28,26:54:99:1044,0,1965:1:204:255
549	533162	.	C	T	1259.77	PASS	.	GT:AD:DP:GQ:PL:PS:PQ:JQ	0|1:17,33:50:99:1288,0,599:1:228:255
549	533178	.	A	C	1421.77	PASS	.	GT:AD:DP:GQ:PL:PS:PQ:JQ	0|1:16,37:53:99:1450,0,561:1:248:255
549	533220	.	G	A	1215.77	PASS	.	GT:AD:DP:GQ:PL:PS:PQ:JQ	0|1:20,32:52:99:1244,0,735:1:229:255
549	533231	.	C	T	1267.77	PASS	.	GT:AD:DP:GQ:PL:PS:PQ:JQ	0|1:18,32:50:99:1296,0,722:1:224:255
549	533311	.	G	C	1296.77	PASS	.	GT:AD:DP:GQ:PL:PS:PQ:JQ	0|1:31,32:63:99:1325,0,1556:1:221:255
549	533313	.	C	A	1296.77	PASS	.	GT:AD:DP:GQ:PL:PS:PQ:JQ	0|1:31,34:65:99:1325,0,1556:1:233:255
549	533359	.	G	A	1494.77	PASS	.	GT:AD:DP:GQ:PL:PS:PQ:JQ	0|1:37,39:76:99:1523,0,1847:1:255:255
549	533361	.	T	C	1494.77	PASS	.	GT:AD:DP:GQ:PL:PS:PQ:JQ	0|1:37,39:76:99:1523,0,1847:1:245:255
549	533402	.	G	A	1520.77	PASS	.	GT:AD:DP:GQ:PL:PS:PQ:JQ	0|1:34,42:76:99:1549,0,1243:1:246:255
549	533435	.	C	G	1485.77	PASS	.	GT:AD:DP:GQ:PL:PS:PQ:JQ	0|1:27,38:65:99:1514,0,961:1:177:255
549	533502	.	T	G	491.77	PASS	.	GT:AD:DP:GQ:PL:PS:PQ:JQ	1|0:31,24:55:99:520,0,1197:1:167:255
549	533507	.	T	C	513.77	PASS	.	GT:AD:DP:GQ:PL:PS:PQ:JQ	1|0:31,25:56:99:542,0,1194:1:173:255
549	533543	.	G	A	1128.77	PASS	.	GT:AD:DP:GQ:PL:PS:PQ:JQ	1|0:47,32:79:99:1157,0,1855:1:255:255
549	533620	.	A	T	681.77	PASS	.	GT:AD:DP:GQ:PL:PS:PQ:JQ	1|0:56,20:76:99:710,0,2330:1:255:255
549	533640	.	C	T	307.77	PASS	.	GT:AD:DP:GQ:PL:PS:PQ:JQ	1|0:56,12:68:99:336,0,2259:1:255:255
549	533937	.	A	C	607.77	PASS	.	GT:AD:DP:GQ:PL:PS:PQ:JQ	1|0:53,20:73:99:636,0,1680:1:218:255
549	534366	.	C	A	361.77	PASS	.	GT:AD:DP:GQ:PL:PS:PQ:JQ	1|0:38,12:50:99:390,0,1520:1:207:255
549	534372	.	A	T	367.77	PASS	.	GT:AD:DP:GQ:PL:PS:PQ:JQ	1|0:34,12:46:99:396,0,1447:1:203:255
549	534403	.	C	T	638.77	PASS	.	GT:AD:DP:GQ:PL:PS:PQ:JQ	1|0:25,17:42:99:667,0,2498:1:171:255
549	534478	.	G	A	688.77	PASS	.	GT:AD:DP:GQ:PL:PS:PQ:JQ	1|0:27,19:46:99:717,0,1046:1:210:255
549	534504	.	G	A	975.77	PASS	.	GT:AD:DP:GQ:PL:PS:PQ:JQ	1|0:28,25:53:99:1004,0,1136:1:236:255
549	534525	.	T	A	966.77	PASS	.	GT:AD:DP:GQ:PL:PS:PQ:JQ	1|0:31,26:57:99:995,0,1265:1:255:255
549	534560	.	A	T	885.77	PASS	.	GT:AD:DP:GQ:PL:PS:PQ:JQ	1|0:32,23:55:99:914,0,1250:1:42:255
549	534563	.	G	A	876.77	PASS	.	GT:AD:DP:GQ:PL:PS:PQ:JQ	1|0:29,24:53:99:905,0,1251:1:35:255
549	534606	.	C	T	1031.77	PASS	.	GT:AD:DP:GQ:PL:PS:PQ:JQ	1|0:20,27:47:99:1060,0,782:1:206:255
549	534615	.	A	C	1061.77	PASS	.	GT:AD:DP:GQ:PL:PS:PQ:JQ	1|0:25,27:52:99:1090,0,973:1:211:255
549	534667	.	C	T	855.77	PASS	.	GT:AD:DP:GQ:PL:PS:PQ:JQ	1|0:27,26:53:99:884,0,982:1:200:255
549	534697	.	T	G	1059.77	PASS	.	GT:AD:DP:GQ:PL:PS:PQ:JQ	1|0:29,28:57:99:1088,0,1133:1:224:255
549	534700	.	T	C	1059.77	PASS	.	GT:AD:DP:GQ:PL:PS:PQ:JQ	1|0:29,28:57:99:1088,0,1133:1:224:255
549	534790	.	A	G	239.77	PASS	.	GT:AD:DP:GQ:PL:PS:PQ:JQ	1|0:23,9:32:99:268,0,906:1:252:255
549	534867	.	G	A	477.77	PASS	.	GT:AD:DP:GQ:PL:PS:PQ:JQ	1|0:17,15:32:99:506,0,636:1:170:255
549	534895	.	C	T	976.77	PASS	.	GT:AD:DP:GQ:PL:PS:PQ:JQ	1|0:15,25:40:99:1005,0,551:1:162:255
549	534910	.	G	A	1060.77	PASS	.	GT:AD:DP:GQ:PL:PS:PQ:JQ	1|0:14,27:41:99:1089,0,549:1:175:255
549	534926	.	T	G	1225.77	PASS	.	GT:AD:DP:GQ:PL:PS:PQ:JQ	1|0:16,31:47:99:1254,0,579:1:197:255
549	534949	.	T	C	1141.77	PASS	.	GT:AD:DP:GQ:PL:PS:PQ:JQ	1|0:16,28:44:99:1170,0,585:1:185:255
549	534952	.	G	T	1060.77	PASS	.	GT:AD:DP:GQ:PL:PS:PQ:JQ	1|0:15,27:42:99:1089,0,549:1:184:255
549	534977	.	C	T	796.77	PASS	.	GT:AD:DP:GQ:PL:PS:PQ:JQ	1|0:18,21:39:99:825,0,735:1:174:255
549	534982	.	C	G	796.77	PASS	.	GT:AD:DP:GQ:PL:PS:PQ:JQ	1|0:17,20:37:99:825,0,693:1:170:255
549	535015	.	G	A	676.77	PASS	.	GT:AD:DP:GQ:PL:PS:PQ:JQ	1|0:17,18:35:99:705,0,660:1:166:255
549	535024	.	C	T	715.77	PASS	.	GT:AD:DP:GQ:PL:PS:PQ:JQ	1|0:18,18:36:99:744,0,699:1:161:255
549	535035	.	G	A	754.77	PASS	.	GT:AD:DP:GQ:PL:PS:PQ:JQ	1|0:19,18:37:99:783,0,738:1:173:255
549	535061	.	A	G	700.77	PASS	.	GT:AD:DP:GQ:PL:PS:PQ:JQ	1|0:21,19:40:99:729,0,863:1:187:255
549	535157	.	G	A	804.77	PASS	.	GT:AD:DP:GQ:PL:PS:PQ:JQ	1|0:14,22:36:99:833,0,513:1:168:255
549	535193	.	A	G	494.77	PASS	.	GT:AD:DP:GQ:PL:PS:PQ:JQ	1|0:15,15:30:99:523,0,576:1:144:255
549	535390	.	T	C	482.77	PASS	.	GT:AD:DP:GQ:PL:PS:PQ:JQ	1|0:21,14:35:99:511,0,823:1:150:255
549	535406	.	C	T	451.77	PASS	.	GT:AD:DP:GQ:PL:PS:PQ:JQ	1|0:22,13:35:99:480,0,1005:1:137:255
549	535429	.	T	G	523.77	PASS	.	GT:AD:DP:GQ:PL:PS:PQ:JQ	1|0:24,15:39:99:552,0,1405:1:159:255
549	535434	.	C	T	526.77	PASS	.	GT:AD:DP:GQ:PL:PS:PQ:JQ	1|0:25,15:40:99:555,0,1363:1:162:255
549	535468	.	T	C	354.77	PASS	.	GT:AD:DP:GQ:PL:PS:PQ:JQ	1|0:30,11:41:99:383,0,1782:1:191:255
549	535480	.	A	T	322.77	PASS	.	GT:AD:DP:GQ:PL:PS:PQ:JQ	1|0:36,10:46:99:351,0,1995:1:185:255
549	535487	.	C	A	367.77	PASS	.	GT:AD:DP:GQ:PL:PS:PQ:JQ	1|0:36,10:46:99:396,0,1950:1:194:255
549	535506	.	G	T	399.77	PASS	.	GT:AD:DP:GQ:PL:PS:PQ:JQ	1|0:38,13:51:99:428,0,2031:1:206:255
549	535865	.	A	G	621.77	PASS	.	GT:AD:DP:GQ:PL:PS:PQ:JQ	1|0:40,22:62:99:650,0,1505:1:209:255
549	535907	.	C	G	805.77	PASS	.	GT:AD:DP:GQ:PL:PS:PQ:JQ	1|0:33,23:56:99:834,0,3593:1:195:255
549	535927	.	C	T	918.77	PASS	.	GT:AD:DP:GQ:PL:PS:PQ:JQ	1|0:33,25:58:99:947,0,3854:1:204:255
549	535928	.	G	T	918.77	PASS	.	GT:AD:DP:GQ:PL:PS:PQ:JQ	1|0:34,25:59:99:947,0,3854:1:200:255
549	535978	.	C	T	793.77	PASS	.	GT:AD:DP:GQ:PL:PS:PQ:JQ	1|0:34,22:56:99:822,0,1317:1:224:255
549	535994	.	G	A	831.77	PASS	.	GT:AD:DP:GQ:PL:PS:PQ:JQ	1|0:35,23:58:99:860,0,1436:1:222:255
549	535996	.	T	A	825.77	PASS	.	GT:AD:DP:GQ:PL:PS:PQ:JQ	1|0:35,23:58:99:854,0,1520:1:222:255
549	536009	.	G	T	773.73	PASS	.	GT:AD:DP:GQ:PL:PS:PQ:JQ	1|0:37,24:61:99:811,0,1518:1:218:255
549	536041	.	C	T	753.77	PASS	.	GT:AD:DP:GQ:PL:PS:PQ:JQ	1|0:33,21:54:99:782,0,1633:1:206:255
549	536053	.	C	T	837.77	PASS	.	GT:AD:DP:GQ:PL:PS:PQ:JQ	1|0:32,23:55:99:866,0,1700:1:207:255
549	536057	.	C	T	834.77	PASS	.	GT:AD:DP:GQ:PL:PS:PQ:JQ	1|0:33,23:56:99:863,0,1833:1:210:255
549	536080	.	C	T	772.77	PASS	.	GT:AD:DP:GQ:PL:PS:PQ:JQ	1|0:27,20:47:99:801,0,1698:1:184:255
549	536099	.	A	G	772.77	PASS	.	GT:AD:DP:GQ:PL:PS:PQ:JQ	1|0:27,19:46:99:801,0,1802:1:173:255
549	536102	.	A	C	688.77	PASS	.	GT:AD:DP:GQ:PL:PS:PQ:JQ	1|0:26,19:45:99:717,0,1808:1:173:255
549	536111	.	C	T	705.77	PASS	.	GT:AD:DP:GQ:PL:PS:PQ:JQ	1|0:28,20:48:99:734,0,1806:1:177:255
549	536142	.	G	T	510.77	PASS	.	GT:AD:DP:GQ:PL:PS:PQ:JQ	1|0:32,18:50:99:539,0,1132:1:173:255
549	536179	.	G	A	759.77	PASS	.	GT:AD:DP:GQ:PL:PS:PQ:JQ	1|0:31,21:52:99:788,0,1436:1:186:255
549	536191	.	A	C	804.77	PASS	.	GT:AD:DP:GQ:PL:PS:PQ:JQ	1|0:30,21:51:99:833,0,1407:1:167:255
549	536199	.	T	A	617.77	PASS	.	GT:AD:DP:GQ:PL:PS:PQ:JQ	1|0:32,18:50:99:646,0,1493:1:185:255
549	536241	.	C	A	664.77	PASS	.	GT:AD:DP:GQ:PL:PS:PQ:JQ	1|0:0,15:15:48:693,48,0:1:25:25
549	536266	.	G	T	601.77	PASS	.	GT:AD:DP:GQ:PL:PS:PQ:JQ	1|0:0,14:14:42:630,42,0:1:25:25
549	536306	.	T	C	594.77	PASS	.	GT:AD:DP:GQ:PL:PS:PQ:JQ	1|0:0,14:14:42:623,42,0:1:25:25
549	536342	.	G	C	601.77	PASS	.	GT:AD:DP:GQ:PL:PS:PQ:JQ	1|0:0,13:13:42:630,42,0:1:25:25
549	536358	.	G	T	1095.77	PASS	.	GT:AD:DP:GQ:PL:PS:PQ:JQ	1|0:0,25:25:75:1124,75,0:1:25:25
549	536359	.	C	G	1095.77	PASS	.	GT:AD:DP:GQ:PL:PS:PQ:JQ	1|0:0,25:25:75:1124,75,0:1:25:25
549	536363	.	G	T	1095.77	PASS	.	GT:AD:DP:GQ:PL:PS:PQ:JQ	1|0:0,24:24:75:1124,75,0:1:25:25
549	536404	.	G	A	1062.77	PASS	.	GT:AD:DP:GQ:PL:PS:PQ:JQ	1|0:0,26:26:78:1091,78,0:1:25:25
549	536429	.	G	A	863.77	PASS	.	GT:AD:DP:GQ:PL:PS:PQ:JQ	1|0:0,20:20:60:892,60,0:1:25:25
549	536443	.	A	G	719.77	PASS	.	GT:AD:DP:GQ:PL:PS:PQ:JQ	1|0:0,18:18:54:748,54,0:1:25:25
549	536469	.	A	C	836.77	PASS	.	GT:AD:DP:GQ:PL:PS:PQ:JQ	1|0:0,21:21:63:865,63,0:1:25:25
549	536593	.	T	A	457.77	PASS	.	GT:AD:DP:GQ:PL:PS:PQ:JQ	1|0:32,13:45:99:486,0,8335:1:209:255
549	536608	.	T	C	640.77	PASS	.	GT:AD:DP:GQ:PL:PS:PQ:JQ	1|0:28,17:45:99:669,0,9147:1:206:255
549	536610	.	A	C	637.77	PASS	.	GT:AD:DP:GQ:PL:PS:PQ:JQ	1|0:28,18:46:99:666,0,9414:1:209:255
549	536633	.	A	T	759.77	PASS	.	GT:AD:DP:GQ:PL:PS:PQ:JQ	1|0:30,21:51:99:788,0,9844:1:192:255
549	536660	.	A	T	966.77	PASS	.	GT:AD:DP:GQ:PL:PS:PQ:JQ	1|0:28,25:53:99:995,0,8651:1:207:255
549	536661	.	A	G	960.77	PASS	.	GT:AD:DP:GQ:PL:PS:PQ:JQ	1|0:28,25:53:99:989,0,8714:1:203:255
549	536769	.	G	C	855.77	PASS	.	GT:AD:DP:GQ:PL:PS:PQ:JQ	1|0:29,25:54:99:884,0,1110:1:189:255
549	536856	.	G	T	810.77	PASS	.	GT:AD:DP:GQ:PL:PS:PQ:JQ	1|0:28,22:50:99:839,0,2408:1:206:255
549	536859	.	T	G	885.77	PASS	.	GT:AD:DP:GQ:PL:PS:PQ:JQ	1|0:27,22:49:99:914,0,2611:1:200:255
549	536863	.	G	A	868.77	PASS	.	GT:AD:DP:GQ:PL:PS:PQ:JQ	1|0:30,22:52:99:897,0,2605:1:213:255
549	536882	.	C	T	712.77	PASS	.	GT:AD:DP:GQ:PL:PS:PQ:JQ	1|0:35,20:55:99:741,0,2669:1:217:255
549	536920	.	G	C	660.77	PASS	.	GT:AD:DP:GQ:PL:PS:PQ:JQ	1|0:35,19:54:99:689,0,3028:1:220:255
549	536990	.	C	G	589.77	PASS	.	GT:AD:DP:GQ:PL:PS:PQ:JQ	1|0:30,17:47:99:618,0,1786:1:186:255
549	537034	.	G	A	685.77	PASS	.	GT:AD:DP:GQ:PL:PS:PQ:JQ	1|0:28,19:47:99:714,0,1119:1:174:255
549	537053	.	T	G	675.77	PASS	.	GT:AD:DP:GQ:PL:PS:PQ:JQ	1|0:31,19:50:99:704,0,1242:1:180:255
549	537117	.	C	A	549.77	PASS	.	GT:AD:DP:GQ:PL:PS:PQ:JQ	1|0:25,16:41:99:578,0,977:1:159:255
549	537138	.	C	T	565.77	PASS	.	GT:AD:DP:GQ:PL:PS:PQ:JQ	1|0:25,16:41:99:594,0,1393:1:162:255
549	537141	.	T	A	565.77	PASS	.	GT:AD:DP:GQ:PL:PS:PQ:JQ	1|0:24,16:40:99:594,0,1485:1:159:255
549	537149	.	T	C	604.77	PASS	.	GT:AD:DP:GQ:PL:PS:PQ:JQ	1|0:26,17:43:99:633,0,1622:1:170:255
549	537173	.	C	T	607.77	PASS	.	GT:AD:DP:GQ:PL:PS:PQ:JQ	1|0:24,17:41:99:636,0,1735:1:170:255
549	537188	.	G	C	733.77	PASS	.	GT:AD:DP:GQ:PL:PS:PQ:JQ	1|0:26,20:46:99:762,0,1724:1:185:255
549	537281	.	A	C	1485.77	PASS	.	GT:AD:DP:GQ:PL:PS:PQ:JQ	1|0:27,38:65:99:1514,0,1841:1:221:255
549	537290	.	T	C	1326.77	PASS	.	GT:AD:DP:GQ:PL:PS:PQ:JQ	1|0:24,34:58:99:1355,0,1110:1:210:255
549	537375	.	A	G	626.77	PASS	.	GT:AD:DP:GQ:PL:PS:PQ:JQ	1|0:27,23:50:99:655,0,935:1:173:255
549	537558	.	G	C	545.77	PASS	.	GT:AD:DP:GQ:PL:PS:PQ:JQ	0|1:25,18:43:99:574,0,934:1:185:255
549	537640	.	G	A	1221.77	PASS	.	GT:AD:DP:GQ:PL:PS:PQ:JQ	0|1:26,32:58:99:1250,0,967:1:197:255
549	537653	.	A	G	1235.77	PASS	.	GT:AD:DP:GQ:PL:PS:PQ:JQ	0|1:22,31:53:99:1264,0,819:1:192:255
549	537715	.	A	T	838.77	PASS	.	GT:AD:DP:GQ:PL:PS:PQ:JQ	0|1:19,21:40:99:867,0,684:1:149:255
549	537968	.	G	C	524.77	PASS	.	GT:AD:DP:GQ:PL:PS:PQ:JQ	0|1:2,15:17:32:553,0,32:1:110:255
549	537991	.	C	T	581.77	PASS	.	GT:AD:DP:GQ:PL:PS	1|1:0,13:13:42:610,42,0:1
549	538090	.	T	C	316.77	PASS	.	GT:AD:DP:GQ:PL:PS:PQ:JQ	1|0:11,9:20:99:345,0,435:1:113:255
549	538128	.	G	T	355.77	PASS	.	GT:AD:DP:GQ:PL:PS:PQ:JQ	1|0:12,10:22:99:384,0,474:1:122:255
549	538197	.	G	T	287.77	PASS	.	GT:AD:DP:GQ:PL:PS:PQ:JQ	0|1:15,8:23:99:316,0,603:1:144:255
549	538206	.	C	T	253.77	PASS	.	GT:AD:DP:GQ:PL:PS:PQ:JQ	0|1:18,8:26:99:282,0,732:1:146:255
549	538208	.	C	A	253.77	PASS	.	GT:AD:DP:GQ:PL:PS:PQ:JQ	0|1:18,8:26:99:282,0,732:1:149:255
549	538217	.	C	A	295.77	PASS	.	GT:AD:DP:GQ:PL:PS:PQ:JQ	0|1:18,9:27:99:324,0,729:1:149:255
549	538236	.	T	G	505.77	PASS	.	GT:AD:DP:GQ:PL:PS:PQ:JQ	0|1:18,14:32:99:534,0,714:1:173:255
549	538249	.	C	T	670.77	PASS	.	GT:AD:DP:GQ:PL:PS:PQ:JQ	0|1:19,15:34:99:699,0,744:1:182:255
549	538278	.	T	C	865.77	PASS	.	GT:AD:DP:GQ:PL:PS:PQ:JQ	0|1:22,23:45:99:894,0,939:1:231:255
549	538286	.	T	C	895.77	PASS	.	GT:AD:DP:GQ:PL:PS:PQ:JQ	0|1:27,24:51:99:924,0,1020:1:250:255
549	538409	.	T	C	1477.77	PASS	.	GT:AD:DP:GQ:PL:PS:PQ:JQ	1|0:48,41:89:99:1506,0,1862:1:255:255
549	538452	.	T	C	1382.77	PASS	.	GT:AD:DP:GQ:PL:PS:PQ:JQ	1|0:40,37:77:99:1411,0,1559:1:255:255
549	538499	.	T	G	1128.77	PASS	.	GT:AD:DP:GQ:PL:PS:PQ:JQ	1|0:36,33:69:99:1157,0,1298:1:255:255
549	538591	.	C	G	1323.77	PASS	.	GT:AD:DP:GQ:PL:PS:PQ:JQ	1|0:52,35:87:99:1352,0,2117:1:255:255
549	538631	.	C	T	2013.77	PASS	.	GT:AD:DP:GQ:PL:PS:PQ:JQ	1|0:72,57:129:99:2042,0,2704:1:255:255
549	538866	.	T	C	2415.77	PASS	.	GT:AD:DP:GQ:PL:PS:PQ:JQ	1|0:62,62:124:99:2444,0,2624:1:255:255
549	539098	.	G	C	270.77	PASS	.	GT:AD:DP:GQ:PL:PS:PQ:JQ	1|0:83,22:105:99:299,0,2856:1:23:255
549	539167	.	C	A	579.77	PASS	.	GT:AD:DP:GQ:PL:PS:PQ:JQ	1|0:58,18:76:99:608,0,2588:1:255:255
549	539253	.	T	A	324.77	PASS	.	GT:AD:DP:GQ:PL:PS:PQ:JQ	1|0:64,12:76:99:353,0,2639:1:255:255
549	539487	.	A	C	1356.77	PASS	.	GT:AD:DP:GQ:PL:PS:PQ:JQ	1|0:28,34:62:99:1385,0,1070:1:251:255
549	539498	.	G	A	1402.77	PASS	.	GT:AD:DP:GQ:PL:PS:PQ:JQ	1|0:26,36:62:99:1431,0,1005:1:254:255
549	539591	.	A	G	916.77	PASS	.	GT:AD:DP:GQ:PL:PS:PQ:JQ	1|0:24,25:49:99:945,0,816:1:217:255
549	539669	.	C	G	634.77	PASS	.	GT:AD:DP:GQ:PL:PS:PQ:JQ	1|0:28,18:46:99:663,0,1108:1:204:255
549	539711	.	A	C	966.77	PASS	.	GT:AD:DP:GQ:PL:PS:PQ:JQ	1|0:32,25:57:99:995,0,1246:1:233:255
549	539717	.	A	G	966.77	PASS	.	GT:AD:DP:GQ:PL:PS:PQ:JQ	1|0:31,26:57:99:995,0,1251:1:234:255
549	539930	.	G	C	843.77	PASS	.	GT:AD:DP:GQ:PL:PS:PQ:JQ	1|0:31,22:53:99:872,0,1963:1:203:255
549	539955	.	G	C	891.77	PASS	.	GT:AD:DP:GQ:PL:PS:PQ:JQ	1|0:27,23:50:99:920,0,2067:1:191:255
549	539964	.	T	G	970.77	PASS	.	GT:AD:DP:GQ:PL:PS:PQ:JQ	1|0:28,25:53:99:999,0,2016:1:204:255
549	540129	.	C	T	324.77	PASS	.	GT:AD:DP:GQ:PL:PS:PQ:JQ	1|0:18,11:29:99:353,0,610:1:122:255
549	540235	.	A	T	357.77	PASS	.	GT:AD:DP:GQ:PL:PS:PQ:JQ	1|0:20,11:31:99:386,0,707:1:91:255
549	540294	.	T	C	473.77	PASS	.	GT:AD:DP:GQ:PL:PS:PQ:JQ	1|0:24,14:38:99:502,0,1004:1:188:255
549	540307	.	A	G	644.77	PASS	.	GT:AD:DP:GQ:PL:PS:PQ:JQ	1|0:21,18:39:99:673,0,953:1:191:255
549	540361	.	A	C	685.77	PASS	.	GT:AD:DP:GQ:PL:PS:PQ:JQ	1|0:21,19:40:99:714,0,818:1:166:255
549	540391	.	C	A	622.77	PASS	.	GT:AD:DP:GQ:PL:PS:PQ:JQ	1|0:21,17:38:99:651,0,807:1:153:255
549	540450	.	T	G	372.77	PASS	.	GT:AD:DP:GQ:PL:PS:PQ:JQ	1|0:18,12:30:99:401,0,702:1:131:255
549	540494	.	A	T	337.77	PASS	.	GT:AD:DP:GQ:PL:PS:PQ:JQ	1|0:18,10:28:99:366,0,726:1:158:255
549	540514	.	A	G	169.77	PASS	.	GT:AD:DP:GQ:PL:PS:PQ:JQ	1|0:16,6:22:99:198,0,738:1:137:255
549	540527	.	A	T	181.77	PASS	.	GT:AD:DP:GQ:PL:PS:PQ:JQ	1|0:13,6:19:99:210,0,570:1:122:255
549	540691	.	A	T	726.77	PASS	.	GT:AD:DP:GQ:PL:PS:PQ:JQ	1|0:0,18:18:54:755,54,0:1:25:25
549	540730	.	T	A	900.77	PASS	.	GT:AD:DP:GQ:PL:PS:PQ:JQ	1|0:37,25:62:99:929,0,4210:1:236:255
549	540748	.	C	T	783.77	PASS	.	GT:AD:DP:GQ:PL:PS:PQ:JQ	1|0:36,21:57:99:812,0,4205:1:218:255
549	540755	.	T	A	839.77	PASS	.	GT:AD:DP:GQ:PL:PS:PQ:JQ	1|0:33,24:57:99:868,0,3945:1:213:255
549	540824	.	A	G	1060.77	PASS	.	GT:AD:DP:GQ:PL:PS:PQ:JQ	1|0:26,28:54:99:1089,0,2856:1:201:255
549	540827	.	A	G	1054.77	PASS	.	GT:AD:DP:GQ:PL:PS:PQ:JQ	1|0:26,27:53:99:1083,0,2942:1:194:255
549	540838	.	T	C	1123.77	PASS	.	GT:AD:DP:GQ:PL:PS:PQ:JQ	1|0:28,32:60:99:1152,0,2885:1:227:255
549	540897	.	C	T	1288.77	PASS	.	GT:AD:DP:GQ:PL:PS:PQ:JQ	1|0:34,33:67:99:1317,0,4301:1:248:255
549	540923	.	T	C	1237.77	PASS	.	GT:AD:DP:GQ:PL:PS:PQ:JQ	1|0:38,33:71:99:1266,0,5149:1:255:255
549	540939	.	A	G	1091.77	PASS	.	GT:AD:DP:GQ:PL:PS:PQ:JQ	1|0:41,28:69:99:1120,0,5464:1:208:255
549	540967	.	G	A	788.77	PASS	.	GT:AD:DP:GQ:PL:PS:PQ:JQ	1|0:45,21:66:99:817,0,4991:1:243:255
549	541000	.	A	G	916.77	PASS	.	GT:AD:DP:GQ:PL:PS:PQ:JQ	1|0:0,20:20:63:945,63,0:1:25:25
549	541007	.	A	G	916.77	PASS	.	GT:AD:DP:GQ:PL:PS:PQ:JQ	1|0:0,20:20:63:945,63,0:1:25:25
549	541022	.	T	A	781.77	PASS	.	GT:AD:DP:GQ:PL:PS:PQ:JQ	1|0:0,18:18:54:810,54,0:1:25:25
549	541345	.	A	C	210.77	PASS	.	GT:AD:DP:GQ:PL:PS:PQ:JQ	1|0:34,9:43:99:239,0,1292:1:89:255
549	541376	.	T	A	185.77	PASS	.	GT:AD:DP:GQ:PL:PS:PQ:JQ	1|0:36,8:44:99:214,0,1307:1:126:255
549	541900	.	G	C	1714.77	PASS	.	GT:AD:DP:GQ:PL:PS:PQ:JQ	0|1:45,63:108:99:1743,0,1438:1:196:65
549	543454	.	T	C	2767.77	PASS	.	GT:AD:DP:GQ:PL:PS:PQ:JQ	1|1:22,89:111:99:2796,0,558:543340:29:0
549	544033	.	A	G	2689.77	PASS	.	GT:AD:DP:GQ:PL:PS:PQ:JQ	0/1:50,94:144:99:2718,0,1588:543744:117:0
549	544447	.	C	A	268.77	PASS	.	GT:AD:DP:GQ:PL:PS:PQ:JQ	0|1:39,12:51:99:297,0,1460:544423:220:0
549	544485	.	T	C	651.77	PASS	.	GT:AD:DP:GQ:PL:PS:PQ:JQ	0|1:39,16:55:99:680,0,1574:544423:211:255
549	544504	.	A	C	637.77	PASS	.	GT:AD:DP:GQ:PL:PS:PQ:JQ	0|1:30,17:47:99:666,0,1206:544423:152:255
549	544506	.	A	T	637.77	PASS	.	GT:AD:DP:GQ:PL:PS:PQ:JQ	0|1:30,18:48:99:666,0,1206:544423:174:255
549	544605	.	T	C	859.77	PASS	.	GT:AD:DP:GQ:PL:PS:PQ:JQ	0|1:26,23:49:99:888,0,1023:544423:221:255
549	544614	.	G	A	1029.77	PASS	.	GT:AD:DP:GQ:PL:PS:PQ:JQ	0|1:25,27:52:99:1058,0,968:544423:227:255
549	544697	.	C	T	1001.77	PASS	.	GT:AD:DP:GQ:PL:PS:PQ:JQ	0|1:34,26:60:99:1030,0,1341:544423:220:255
549	544699	.	C	A	1001.77	PASS	.	GT:AD:DP:GQ:PL:PS:PQ:JQ	0|1:34,28:62:99:1030,0,1341:544423:222:255
549	544760	.	A	T	739.77	PASS	.	GT:AD:DP:GQ:PL:PS:PQ:JQ	0|1:26,23:49:99:768,0,1030:544423:194:255
549	545116	.	G	T	558.77	PASS	.	GT:AD:DP:GQ:PL:PS:PQ:JQ	0|1:52,23:75:99:587,0,1706:544423:117:255
549	545828	.	G	A	1152.77	PASS	.	GT:AD:DP:GQ:PL:PS:PQ:JQ	0|1:0,27:27:81:1181,81,0:544423:25:25
549	545846	.	G	A	646.77	PASS	.	GT:AD:DP:GQ:PL:PS:PQ:JQ	0|1:0,15:15:45:675,45,0:544423:25:25
549	545859	.	A	G	556.77	PASS	.	GT:AD:DP:GQ:PL:PS:PQ:JQ	0|1:0,13:13:39:585,39,0:544423:25:25
549	545943	.	G	A	511.77	PASS	.	GT:AD:DP:GQ:PL:PS:PQ:JQ	0|1:0,12:12:36:540,36,0:544423:25:25
549	545957	.	C	T	1095.77	PASS	.	GT:AD:DP:GQ:PL:PS:PQ:JQ	0|1:31,29:60:99:1124,0,1707:544423:232:255
549	545965	.	A	C	1131.77	PASS	.	GT:AD:DP:GQ:PL:PS:PQ:JQ	0|1:30,28:58:99:1160,0,1971:544423:216:255
549	545984	.	T	G	1140.77	PASS	.	GT:AD:DP:GQ:PL:PS:PQ:JQ	0|1:26,29:55:99:1169,0,1759:544423:215:255
549	546021	.	T	C	978.77	PASS	.	GT:AD:DP:GQ:PL:PS:PQ:JQ	0|1:28,27:55:99:1007,0,988:544423:203:255
549	546157	.	G	A	1479.77	PASS	.	GT:AD:DP:GQ:PL:PS:PQ:JQ	0|1:42,39:81:99:1508,0,3025:544423:255:255
549	546172	.	A	G	1426.77	PASS	.	GT:AD:DP:GQ:PL:PS:PQ:JQ	0|1:46,38:84:99:1455,0,3116:544423:241:255
549	546227	.	C	T	1227.77	PASS	.	GT:AD:DP:GQ:PL:PS:PQ:JQ	0|1:35,30:65:99:1256,0,1327:544423:244:255
549	546235	.	G	C	1212.77	PASS	.	GT:AD:DP:GQ:PL:PS:PQ:JQ	0|1:34,31:65:99:1241,0,1312:544423:251:255
549	546259	.	T	G	1032.77	PASS	.	GT:AD:DP:GQ:PL:PS:PQ:JQ	0|1:37,28:65:99:1061,0,1511:544423:248:255
549	546262	.	A	T	1077.77	PASS	.	GT:AD:DP:GQ:PL:PS:PQ:JQ	0|1:36,28:64:99:1106,0,1466:544423:240:255
549	546280	.	G	A	1377.77	PASS	.	GT:AD:DP:GQ:PL:PS:PQ:JQ	0|1:35,33:68:99:1406,0,1361:544423:255:255
549	546296	.	A	G	1281.77	PASS	.	GT:AD:DP:GQ:PL:PS:PQ:JQ	0|1:38,34:72:99:1310,0,1535:544423:255:255
549	546307	.	A	C	1275.77	PASS	.	GT:AD:DP:GQ:PL:PS:PQ:JQ	0|1:40,34:74:99:1304,0,1665:544423:255:255
549	546321	.	T	G	1290.77	PASS	.	GT:AD:DP:GQ:PL:PS:PQ:JQ	0|1:34,33:67:99:1319,0,1465:544423:255:255
549	546337	.	T	G	1374.77	PASS	.	GT:AD:DP:GQ:PL:PS:PQ:JQ	0|1:35,35:70:99:1403,0,1554:544423:255:255
549	546397	.	A	G	1125.77	PASS	.	GT:AD:DP:GQ:PL:PS:PQ:JQ	0|1:41,33:74:99:1154,0,1524:544423:255:255
549	546447	.	C	T	928.77	PASS	.	GT:AD:DP:GQ:PL:PS:PQ:JQ	0|1:34,29:63:99:957,0,1191:544423:221:255
549	546504	.	A	G	665.77	PASS	.	GT:AD:DP:GQ:PL:PS:PQ:JQ	0|1:34,23:57:99:694,0,1209:544423:194:255
549	546558	.	A	G	808.77	PASS	.	GT:AD:DP:GQ:PL:PS:PQ:JQ	0|1:35,22:57:99:837,0,1374:544423:203:255
549	546561	.	G	A	808.77	PASS	.	GT:AD:DP:GQ:PL:PS:PQ:JQ	0|1:35,21:56:99:837,0,1374:544423:199:255
549	546678	.	A	G	708.77	PASS	.	GT:AD:DP:GQ:PL:PS:PQ:JQ	0|1:31,21:52:99:737,0,1060:544423:193:255
549	546728	.	C	T	268.77	PASS	.	GT:AD:DP:GQ:PL:PS:PQ:JQ	0|1:18,9:27:99:297,0,677:544423:149:255
549050	2023	.	G	A	121.77	PASS	.	GT:AD:DP:GQ:PL:PS:PQ:JQ	0/1:39,7:46:99:150,0,1486:1:79:255
549050	2412	.	C	T	595.77	PASS	.	GT:AD:DP:GQ:PL:PS:PQ:JQ	0|1:39,23:62:99:624,0,1433:2212:101:149
549050	2540	.	G	T	2455.77	PASS	.	GT:AD:DP:GQ:PL:PS:PQ:JQ	0|1:32,84:116:99:2484,0,909:2212:105:73
549050	3060	.	A	G	133.77	PASS	.	GT:AD:DP:GQ:PL:PS:PQ:JQ	0|1:30,6:36:99:162,0,1110:2212:86:136
549050	4367	.	A	G	2724.77	PASS	.	GT:AD:DP:GQ:PL:PS:PQ:JQ	0|1:27,69:96:99:2753,0,970:2212:181:95
549050	4403	.	A	C	2757.77	PASS	.	GT:AD:DP:GQ:PL:PS:PQ:JQ	0|1:45,73:118:99:2786,0,1550:2212:255:255
549050	4547	.	C	T	450.77	PASS	.	GT:AD:DP:GQ:PL:PS:PQ:JQ	0|1:21,15:36:99:479,0,917:2212:255:255
549050	4750	.	G	A	501.77	PASS	.	GT:AD:DP:GQ:PL:PS:PQ:JQ	0/1:16,16:32:99:530,0,503:2212:20:255
549050	4825	.	T	C	412.77	PASS	.	GT:AD:DP:GQ:PL:PS:PQ:JQ	0|1:19,17:36:99:441,0,685:2212:60:177
549050	5401	.	T	A	530.77	PASS	.	GT:AD:DP:GQ:PL:PS:PQ:JQ	0|1:69,19:88:99:559,0,2835:4898:255:255
549050	5505	.	G	A	893.77	PASS	.	GT:AD:DP:GQ:PL:PS:PQ:JQ	1|1:37,26:63:99:922,0,1314:4898:255:255
549050	6550	.	T	C	211.77	PASS	.	GT:AD:DP:GQ:PL:PS:PQ:JQ	0|1:17,7:24:99:240,0,700:4898:57:255
549050	6551	.	A	G	211.77	PASS	.	GT:AD:DP:GQ:PL:PS:PQ:JQ	0|1:16,7:23:99:240,0,700:4898:61:255
549050	6556	.	G	A	217.77	PASS	.	GT:AD:DP:GQ:PL:PS:PQ:JQ	0|1:16,6:22:99:246,0,651:4898:80:255
549050	6565	.	A	G	175.77	PASS	.	GT:AD:DP:GQ:PL:PS:PQ:JQ	0|1:16,6:22:99:204,0,654:4898:80:255
549050	6568	.	C	A	175.77	PASS	.	GT:AD:DP:GQ:PL:PS:PQ:JQ	0|1:16,6:22:99:204,0,654:4898:83:255
549050	6577	.	C	T	136.77	PASS	.	GT:AD:DP:GQ:PL:PS:PQ:JQ	0|1:13,5:18:99:165,0,615:4898:71:255
549050	6580	.	C	T	97.77	PASS	.	GT:AD:DP:GQ:PL:PS:PQ:JQ	0|1:14,4:18:99:126,0,576:4898:55:255
549050	6583	.	G	C	97.77	PASS	.	GT:AD:DP:GQ:PL:PS:PQ:JQ	0|1:14,4:18:99:126,0,576:4898:58:255
549050	10317	.	A	C	54.77	PASS	.	GT:AD:DP:GQ:PL:PS:PQ:JQ	1|0:15,4:19:83:83,0,542:4898:25:25
549050	15581	.	G	A	138.77	PASS	.	GT:AD:DP:GQ:PL:PS:PQ:JQ	0|1:55,7:62:99:167,0,2471:4898:32:255
549050	15653	.	T	C	290.77	PASS	.	GT:AD:DP:GQ:PL:PS:PQ:JQ	0|1:40,12:52:99:319,0,1812:4898:180:255
549050	15677	.	A	T	325.77	PASS	.	GT:AD:DP:GQ:PL:PS:PQ:JQ	0|1:21,10:31:99:354,0,920:4898:134:255
549050	15701	.	T	A	765.77	PASS	.	GT:AD:DP:GQ:PL:PS:PQ:JQ	0|1:29,20:49:99:794,0,1155:4898:77:255
549050	15718	.	G	A	421.77	PASS	.	GT:AD:DP:GQ:PL:PS:PQ:JQ	0|1:0,10:10:30:450,30,0:4898:25:25
549050	15723	.	A	G	421.77	PASS	.	GT:AD:DP:GQ:PL:PS:PQ:JQ	0|1:0,10:10:30:450,30,0:4898:25:25
549050	29449	.	C	T	699.77	PASS	.	GT:AD:DP:GQ:PL:PS:PQ:JQ	0|1:138,28:166:99:728,0,5710:4898:25:25
549050	29493	.	G	T	4006.77	PASS	.	GT:AD:DP:GQ:PL:PS:PQ:JQ	0|1:34,98:132:99:4035,0,2442:4898:255:255
549050	34159	.	G	A	436.77	PASS	.	GT:AD:DP:GQ:PL:PS:PQ:JQ	0|1:34,15:49:99:465,0,2555:4898:113:255
549050	37668	.	G	A	509.77	PASS	.	GT:AD:DP:GQ:PL:PS:PQ:JQ	0|1:0,12:12:36:538,36,0:4898:25:25
549050	37720	.	A	T	192.77	PASS	.	GT:AD:DP:GQ:PL:PS:PQ:JQ	0|1:92,12:104:99:221,0,3907:4898:248:255
549050	37722	.	A	C	228.77	PASS	.	GT:AD:DP:GQ:PL:PS:PQ:JQ	0|1:94,12:106:99:257,0,3946:4898:255:255
549050	37726	.	T	A	201.77	PASS	.	GT:AD:DP:GQ:PL:PS:PQ:JQ	0|1:99,13:112:99:230,0,4284:4898:254:255
549050	37735	.	C	T	278.77	PASS	.	GT:AD:DP:GQ:PL:PS:PQ:JQ	0|1:108,14:122:99:307,0,4237:4898:189:255
549050	37772	.	T	C	498.77	PASS	.	GT:AD:DP:GQ:PL:PS:PQ:JQ	0|1:104,20:124:99:527,0,4099:4898:183:255
549050	37798	.	T	G	439.77	PASS	.	GT:AD:DP:GQ:PL:PS:PQ:JQ	0|1:96,18:114:99:468,0,3668:4898:132:255
549050	37883	.	G	A	151.77	PASS	.	GT:AD:DP:GQ:PL:PS:PQ:JQ	0|1:74,12:86:99:180,0,2385:4898:149:255
549050	37943	.	G	A	111.77	PASS	.	GT:AD:DP:GQ:PL:PS:PQ:JQ	0|1:103,11:114:99:140,0,4460:4898:172:255
549050	39850	.	C	T	337.77	PASS	.	GT:AD:DP:GQ:PL:PS:PQ:JQ	0|1:18,10:28:99:366,0,726:4898:25:25
549050	39851	.	A	G	697.77	PASS	.	GT:AD:DP:GQ:PL:PS:PQ:JQ	0|1:10,18:28:99:726,0,366:4898:25:25
549050	39853	.	T	G	697.77	PASS	.	GT:AD:DP:GQ:PL:PS:PQ:JQ	0|1:10,18:28:99:726,0,366:4898:25:25
549050	39862	.	C	A	562.77	PASS	.	GT:AD:DP:GQ:PL:PS:PQ:JQ	0|1:13,15:28:99:591,0,491:4898:25:25
549050	39869	.	C	G	1276.77	PASS	.	GT:AD:DP:GQ:PL:PS:PQ:JQ	0|1:0,29:29:87:1305,87,0:4898:25:25
549050	39872	.	C	T	1096.77	PASS	.	GT:AD:DP:GQ:PL:PS:PQ:JQ	0|1:3,26:29:45:1125,0,45:4898:25:25
549050	39873	.	C	G	374.77	PASS	.	GT:AD:DP:GQ:PL:PS:PQ:JQ	0|1:18,11:29:99:403,0,765:4898:25:25
549050	39902	.	A	G	1231.77	PASS	.	GT:AD:DP:GQ:PL:PS:PQ:JQ	0|1:0,28:28:84:1260,84,0:4898:25:25
549050	39922	.	A	G	1302.77	PASS	.	GT:AD:DP:GQ:PL:PS:PQ:JQ	0|1:0,30:30:90:1331,90,0:4898:25:25
549050	39954	.	G	A	175.77	PASS	.	GT:AD:DP:GQ:PL:PS:PQ:JQ	0|1:29,7:36:99:204,0,1239:4898:25:25
549050	39957	.	C	T	172.77	PASS	.	GT:AD:DP:GQ:PL:PS:PQ:JQ	0|1:30,7:37:99:201,0,1281:4898:25:25
549050	39962	.	A	G	163.77	PASS	.	GT:AD:DP:GQ:PL:PS:PQ:JQ	0|1:33,7:40:99:192,0,1407:4898:25:25
549050	39970	.	A	G	208.77	PASS	.	GT:AD:DP:GQ:PL:PS:PQ:JQ	0|1:32,7:39:99:237,0,1362:4898:25:25
549050	39976	.	G	C	1147.77	PASS	.	GT:AD:DP:GQ:PL:PS:PQ:JQ	0|1:11,29:40:99:1176,0,375:4898:25:25
549050	39977	.	C	T	208.77	PASS	.	GT:AD:DP:GQ:PL:PS:PQ:JQ	0|1:32,7:39:99:237,0,1362:4898:25:25
549050	39979	.	G	T	166.77	PASS	.	GT:AD:DP:GQ:PL:PS:PQ:JQ	0|1:32,7:39:99:195,0,1365:4898:25:25
549050	39980	.	G	A	169.77	PASS	.	GT:AD:DP:GQ:PL:PS:PQ:JQ	0|1:32,7:39:99:198,0,1323:4898:25:25
549050	39981	.	A	G	1159.77	PASS	.	GT:AD:DP:GQ:PL:PS:PQ:JQ	0|1:10,29:39:99:1188,0,333:4898:25:25
549050	40001	.	A	G	1816.77	PASS	.	GT:AD:DP:GQ:PL:PS:PQ:JQ	0|1:0,40:40:99:1845,123,0:4898:25:25
549050	40006	.	T	C	1261.78	PASS	.	GT:AD:DP:GQ:PL:PS:PQ:JQ	0|1:5,31:36:99:1287,0,117:4898:25:25
549050	40009	.	G	A	1102.77	PASS	.	GT:AD:DP:GQ:PL:PS:PQ:JQ	0|1:13,26:39:99:1131,0,546:4898:25:25
549050	40012	.	G	A	475.77	PASS	.	GT:AD:DP:GQ:PL:PS:PQ:JQ	0|1:27,12:39:99:504,0,1134:4898:25:25
549050	40030	.	T	C	430.77	PASS	.	GT:AD:DP:GQ:PL:PS:PQ:JQ	0|1:28,13:41:99:459,0,1179:4898:25:25
549050	40037	.	A	C	427.77	PASS	.	GT:AD:DP:GQ:PL:PS:PQ:JQ	0|1:28,13:41:99:456,0,1221:4898:25:25
549050	40039	.	A	G	427.77	PASS	.	GT:AD:DP:GQ:PL:PS:PQ:JQ	0|1:29,13:42:99:456,0,1221:4898:25:25
549050	40053	.	G	A	450.77	PASS	.	GT:AD:DP:GQ:PL:PS:PQ:JQ	0|1:33,14:47:99:479,0,1469:4898:25:25
549050	40054	.	A	T	450.77	PASS	.	GT:AD:DP:GQ:PL:PS:PQ:JQ	0|1:34,14:48:99:479,0,1469:4898:25:25
549050	40058	.	T	A	531.77	PASS	.	GT:AD:DP:GQ:PL:PS:PQ:JQ	0|1:35,14:49:99:560,0,1505:4898:25:25
549050	40059	.	T	A	531.77	PASS	.	GT:AD:DP:GQ:PL:PS:PQ:JQ	0|1:37,14:51:99:560,0,1505:4898:25:25
549050	40077	.	A	G	2580.77	PASS	.	GT:AD:DP:GQ:PL:PS:PQ:JQ	0|1:0,58:58:99:2609,175,0:4898:25:25
549050	40078	.	G	A	1551.77	PASS	.	GT:AD:DP:GQ:PL:PS:PQ:JQ	0|1:19,39:58:99:1580,0,680:4898:25:25
549050	40081	.	T	C	2625.77	PASS	.	GT:AD:DP:GQ:PL:PS:PQ:JQ	0|1:0,59:59:99:2654,178,0:4898:25:25
549050	40084	.	A	G	1551.77	PASS	.	GT:AD:DP:GQ:PL:PS:PQ:JQ	0|1:19,38:57:99:1580,0,680:4898:25:25
549050	40087	.	G	C	2581.77	PASS	.	GT:AD:DP:GQ:PL:PS:PQ:JQ	0|1:0,57:57:99:2610,175,0:4898:25:25
549050	40102	.	T	G	780.77	PASS	.	GT:AD:DP:GQ:PL:PS:PQ:JQ	0|1:38,21:59:99:809,0,1529:4898:25:25
549050	40109	.	A	G	729.77	PASS	.	GT:AD:DP:GQ:PL:PS:PQ:JQ	0|1:40,21:61:99:758,0,1658:4898:25:25
549050	40126	.	G	C	1674.77	PASS	.	GT:AD:DP:GQ:PL:PS:PQ:JQ	0|1:20,41:61:99:1703,0,693:4898:25:25
549050	40157	.	A	G	1577.77	PASS	.	GT:AD:DP:GQ:PL:PS:PQ:JQ	0|1:18,41:59:99:1606,0,599:4898:25:25
549050	40172	.	A	G	2674.77	PASS	.	GT:AD:DP:GQ:PL:PS:PQ:JQ	0|1:0,57:57:99:2703,184,0:4898:25:25
549050	40182	.	A	G	1240.77	PASS	.	GT:AD:DP:GQ:PL:PS:PQ:JQ	0|1:21,32:53:99:1269,0,785:4898:25:25
549050	40189	.	A	C	1293.77	PASS	.	GT:AD:DP:GQ:PL:PS:PQ:JQ	0|1:21,33:54:99:1322,0,741:4898:25:25
549050	40190	.	G	A	2401.77	PASS	.	GT:AD:DP:GQ:PL:PS:PQ:JQ	0|1:0,54:54:99:2430,163,0:4898:25:25
549050	40197	.	A	G	2266.77	PASS	.	GT:AD:DP:GQ:PL:PS:PQ:JQ	0|1:0,49:49:99:2295,154,0:4898:25:25
549050	40207	.	C	T	1996.77	PASS	.	GT:AD:DP:GQ:PL:PS:PQ:JQ	0|1:0,45:45:99:2025,135,0:4898:25:25
549050	40243	.	C	T	4748.77	PASS	.	GT:AD:DP:GQ:PL:PS:PQ:JQ	0|1:34,110:144:99:4777,0,1118:4898:217:255
549050	40246	.	T	C	4619.77	PASS	.	GT:AD:DP:GQ:PL:PS:PQ:JQ	0|1:35,107:142:99:4648,0,1169:4898:255:255
549050	40256	.	A	C	1184.77	PASS	.	GT:AD:DP:GQ:PL:PS:PQ:JQ	0|1:93,36:129:99:1213,0,3904:4898:235:255
549050	40280	.	A	G	3330.77	PASS	.	GT:AD:DP:GQ:PL:PS:PQ:JQ	0|1:27,81:108:99:3359,0,929:4898:255:255
549050	40285	.	T	G	3252.77	PASS	.	GT:AD:DP:GQ:PL:PS:PQ:JQ	0|1:25,78:103:99:3281,0,851:4898:255:255
549050	40301	.	G	T	1968.77	PASS	.	GT:AD:DP:GQ:PL:PS:PQ:JQ	0|1:25,46:71:99:1997,0,935:4898:255:255
549050	40312	.	A	G	2619.77	PASS	.	GT:AD:DP:GQ:PL:PS:PQ:JQ	0|1:24,61:85:99:2648,0,925:4898:251:255
549050	40315	.	C	G	2496.77	PASS	.	GT:AD:DP:GQ:PL:PS:PQ:JQ	0|1:26,62:88:99:2525,0,892:4898:255:255
549050	40355	.	G	C	2175.77	PASS	.	GT:AD:DP:GQ:PL:PS:PQ:JQ	0|1:34,55:89:99:2204,0,1304:4898:215:255
549050	40378	.	G	C	2019.77	PASS	.	GT:AD:DP:GQ:PL:PS:PQ:JQ	0|1:29,51:80:99:2048,0,1148:4898:245:255
549050	40392	.	G	A	1818.77	PASS	.	GT:AD:DP:GQ:PL:PS:PQ:JQ	0|1:27,46:73:99:1847,0,1037:4898:132:255
549050	40397	.	G	T	1785.77	PASS	.	GT:AD:DP:GQ:PL:PS:PQ:JQ	0|1:23,44:67:99:1814,0,909:4898:251:255
549050	40426	.	G	A	2500.77	PASS	.	GT:AD:DP:GQ:PL:PS:PQ:JQ	0|1:50,65:115:99:2529,0,2530:4898:249:255
549050	40436	.	A	G	2437.77	PASS	.	GT:AD:DP:GQ:PL:PS:PQ:JQ	0|1:53,62:115:99:2466,0,2613:4898:255:255
549050	40458	.	G	T	2175.77	PASS	.	GT:AD:DP:GQ:PL:PS:PQ:JQ	0|1:46,54:100:99:2204,0,2453:4898:236:255
549050	40469	.	T	C	2820.77	PASS	.	GT:AD:DP:GQ:PL:PS:PQ:JQ	0|1:30,68:98:99:2849,0,1127:4898:231:255
549050	40488	.	T	C	3027.77	PASS	.	GT:AD:DP:GQ:PL:PS:PQ:JQ	0|1:29,71:100:99:3056,0,1186:4898:231:255
549050	40489	.	G	A	1823.77	PASS	.	GT:AD:DP:GQ:PL:PS:PQ:JQ	0|1:50,47:97:99:1852,0,2152:4898:207:255
549050	40523	.	G	A	2257.77	PASS	.	GT:AD:DP:GQ:PL:PS:PQ:JQ	0|1:57,58:115:99:2286,0,2534:4898:83:255
549050	40563	.	A	G	2407.77	PASS	.	GT:AD:DP:GQ:PL:PS:PQ:JQ	0|1:55,67:122:99:2436,0,1933:4898:255:255
549050	40602	.	G	A	2586.77	PASS	.	GT:AD:DP:GQ:PL:PS:PQ:JQ	0|1:60,67:127:99:2615,0,2601:4898:255:255
549050	40631	.	C	T	2112.77	PASS	.	GT:AD:DP:GQ:PL:PS:PQ:JQ	0|1:54,53:107:99:2141,0,2481:4898:241:255
549050	40632	.	A	G	2070.77	PASS	.	GT:AD:DP:GQ:PL:PS:PQ:JQ	0|1:54,53:107:99:2099,0,2484:4898:244:255
549050	40726	.	T	G	1156.77	PASS	.	GT:AD:DP:GQ:PL:PS:PQ:JQ	0|1:22,30:52:99:1185,0,5438:4898:109:255
549050	40754	.	G	A	1320.77	PASS	.	GT:AD:DP:GQ:PL:PS:PQ:JQ	0|1:25,34:59:99:1349,0,7167:4898:147:255
549050	40777	.	C	T	1413.77	PASS	.	GT:AD:DP:GQ:PL:PS:PQ:JQ	0|1:23,36:59:99:1442,0,6940:4898:143:255
549050	40783	.	C	A	1449.77	PASS	.	GT:AD:DP:GQ:PL:PS:PQ:JQ	0|1:23,36:59:99:1478,0,7269:4898:150:255
549050	40806	.	T	A	1233.77	PASS	.	GT:AD:DP:GQ:PL:PS:PQ:JQ	0|1:27,29:56:99:1262,0,6625:4898:158:255
549050	40819	.	T	A	1176.77	PASS	.	GT:AD:DP:GQ:PL:PS:PQ:JQ	0|1:32,31:63:99:1205,0,6799:4898:167:255
549050	40874	.	A	T	346.77	PASS	.	GT:AD:DP:GQ:PL:PS:PQ:JQ	0|1:28,11:39:99:375,0,1604:4898:122:255
549050	40963	.	G	C	270.77	PASS	.	GT:AD:DP:GQ:PL:PS:PQ:JQ	0|1:8,8:16:99:299,0,295:4898:25:25
549050	40980	.	G	A	628.74	PASS	.	GT:AD:DP:GQ:PL:PS:PQ:JQ	0|1:1,16:17:6:656,6,0:4898:25:25
549050	41004	.	T	A	250.77	PASS	.	GT:AD:DP:GQ:PL:PS:PQ:JQ	0|1:32,8:40:99:279,0,1622:4898:224:255
549050	41007	.	A	G	412.74	PASS	.	GT:AD:DP:GQ:PL:PS:PQ:JQ	0|1:0,10:10:30:450,30,0:4898:25:25
549050	41706	.	A	G	2186.77	PASS	.	GT:AD:DP:GQ:PL:PS:PQ:JQ	0/1:109,67:176:99:2215,0,3440:4898:9:255
549050	42163	.	G	A	695.77	PASS	.	GT:AD:DP:GQ:PL:PS:PQ:JQ	0/1:128,36:164:99:724,0,4006:4898:3:255
549050	42424	.	A	T	73.77	PASS	.	GT:AD:DP:GQ:PL:PS:PQ:JQ	0|1:131,12:143:99:102,0,5397:4898:255:255
549050	42425	.	A	T	73.77	PASS	.	GT:AD:DP:GQ:PL:PS:PQ:JQ	0|1:131,11:142:99:102,0,5397:4898:255:255
549050	42426	.	A	T	74.77	PASS	.	GT:AD:DP:GQ:PL:PS:PQ:JQ	0|1:128,11:139:99:103,0,5397:4898:255:255
549050	42609	.	T	C	478.77	PASS	.	GT:AD:DP:GQ:PL:PS:PQ:JQ	0|1:43,19:62:99:507,0,1415:4898:80:255
549050	63305	.	C	G	525.77	PASS	.	GT:AD:DP:GQ:PL:PS:PQ:JQ	0|1:39,16:55:99:554,0,1589:4898:125:255
549050	63332	.	T	A	255.77	PASS	.	GT:AD:DP:GQ:PL:PS:PQ:JQ	0|1:44,10:54:99:284,0,1859:4898:255:255
549050	63333	.	C	G	252.77	PASS	.	GT:AD:DP:GQ:PL:PS:PQ:JQ	0|1:45,10:55:99:281,0,1881:4898:249:255
549050	63336	.	A	G	255.77	PASS	.	GT:AD:DP:GQ:PL:PS:PQ:JQ	0|1:44,10:54:99:284,0,1839:4898:255:255
549050	63362	.	C	G	697.77	PASS	.	GT:AD:DP:GQ:PL:PS:PQ:JQ	1|1:29,20:49:99:726,0,1199:4898:255:255
549050	63365	.	T	A	694.77	PASS	.	GT:AD:DP:GQ:PL:PS:PQ:JQ	1|1:31,20:51:99:723,0,1241:4898:255:255
549050	63410	.	A	G	454.77	PASS	.	GT:AD:DP:GQ:PL:PS:PQ:JQ	1|0:21,13:34:99:483,0,959:4898:25:25
549050	63415	.	C	T	442.73	PASS	.	GT:AD:DP:GQ:PL:PS:PQ:JQ	1|0:22,13:35:99:480,0,966:4898:25:25
549050	63435	.	T	G	391.77	PASS	.	GT:AD:DP:GQ:PL:PS:PQ:JQ	0|1:24,10:34:99:420,0,1014:4898:115:255
549050	63484	.	A	G	697.77	PASS	.	GT:AD:DP:GQ:PL:PS:PQ:JQ	0|1:26,20:46:99:726,0,869:4898:131:255
549050	63548	.	A	G	629.77	PASS	.	GT:AD:DP:GQ:PL:PS:PQ:JQ	0|1:26,19:45:99:658,0,973:4898:105:255
549050	63575	.	A	T	362.77	PASS	.	GT:AD:DP:GQ:PL:PS:PQ:JQ	0|1:0,10:10:30:391,30,0:4898:25:25
549050	65496	.	A	T	79.77	PASS	.	GT:AD:DP:GQ:PL:PS:PQ:JQ	0|1:34,5:39:99:108,0,1594:4898:90:255
549050	66339	.	A	C	76.77	PASS	.	GT:AD:DP:GQ:PL:PS:PQ:JQ	0|1:34,3:37:99:105,0,2259:4898:99:255
549050	67448	.	G	A	452.77	PASS	.	GT:AD:DP:GQ:PL:PS:PQ:JQ	0|1:0,11:11:33:481,33,0:4898:25:25
549050	67451	.	T	G	452.77	PASS	.	GT:AD:DP:GQ:PL:PS:PQ:JQ	0|1:0,10:10:33:481,33,0:4898:25:25
549050	67500	.	G	T	43.77	PASS	.	GT:AD:DP:GQ:PL:PS:PQ:JQ	0|1:32,3:35:72:72,0,2047:4898:143:255
549050	67503	.	C	G	85.77	PASS	.	GT:AD:DP:GQ:PL:PS:PQ:JQ	0|1:32,4:36:99:114,0,2044:4898:146:255
549050	67521	.	T	C	91.77	PASS	.	GT:AD:DP:GQ:PL:PS:PQ:JQ	0|1:30,5:35:99:120,0,1758:4898:139:255
549050	68003	.	T	C	934.77	PASS	.	GT:AD:DP:GQ:PL:PS:PQ:JQ	0|1:1,23:24:99:963,0,120:4898:25:25
549050	68005	.	C	A	934.77	PASS	.	GT:AD:DP:GQ:PL:PS:PQ:JQ	0|1:1,23:24:99:963,0,120:4898:25:25
549050	68036	.	T	C	1102.77	PASS	.	GT:AD:DP:GQ:PL:PS:PQ:JQ	0|1:1,27:28:63:1131,0,63:4898:25:25
549050	68041	.	A	T	1102.77	PASS	.	GT:AD:DP:GQ:PL:PS:PQ:JQ	0|1:1,27:28:63:1131,0,63:4898:25:25
549050	68042	.	G	C	1102.77	PASS	.	GT:AD:DP:GQ:PL:PS:PQ:JQ	0|1:1,27:28:63:1131,0,63:4898:25:25
549050	68051	.	C	A	1186.77	PASS	.	GT:AD:DP:GQ:PL:PS:PQ:JQ	0|1:0,27:27:81:1215,81,0:4898:25:25
549050	68065	.	G	C	1186.77	PASS	.	GT:AD:DP:GQ:PL:PS:PQ:JQ	0|1:0,27:27:81:1215,81,0:4898:25:25
549050	68070	.	G	A	731.03	PASS	.	GT:AD:DP:GQ:PL:PS:PQ:JQ	0|1:2,25:27:12:759,12,0:4898:25:25
549050	68071	.	C	G	793.84	PASS	.	GT:AD:DP:GQ:PL:PS:PQ:JQ	0|1:2,27:29:18:822,18,0:4898:25:25
549050	68083	.	A	T	1276.77	PASS	.	GT:AD:DP:GQ:PL:PS:PQ:JQ	0|1:0,29:29:87:1305,87,0:4898:25:25
549050	68089	.	C	A	1276.77	PASS	.	GT:AD:DP:GQ:PL:PS:PQ:JQ	0|1:0,29:29:87:1305,87,0:4898:25:25
549050	68104	.	A	G	925.77	PASS	.	GT:AD:DP:GQ:PL:PS:PQ:JQ	0|1:0,24:24:72:954,72,0:4898:25:25
549050	68218	.	A	C	511.77	PASS	.	GT:AD:DP:GQ:PL:PS:PQ:JQ	0|1:0,12:12:36:540,36,0:4898:25:25
549050	68222	.	A	G	511.77	PASS	.	GT:AD:DP:GQ:PL:PS:PQ:JQ	0|1:0,12:12:36:540,36,0:4898:25:25
549050	68233	.	G	A	691.77	PASS	.	GT:AD:DP:GQ:PL:PS:PQ:JQ	0|1:0,15:15:48:720,48,0:4898:25:25
549050	68237	.	A	T	819.77	PASS	.	GT:AD:DP:GQ:PL:PS:PQ:JQ	0|1:0,18:18:57:848,57,0:4898:25:25
549050	68238	.	G	C	896.77	PASS	.	GT:AD:DP:GQ:PL:PS:PQ:JQ	0|1:0,18:18:63:925,63,0:4898:25:25
549050	68242	.	C	G	896.77	PASS	.	GT:AD:DP:GQ:PL:PS:PQ:JQ	0|1:0,21:21:63:925,63,0:4898:25:25
549050	68266	.	T	C	1006.77	PASS	.	GT:AD:DP:GQ:PL:PS:PQ:JQ	0|1:0,24:24:72:1035,72,0:4898:25:25
549050	68291	.	A	T	1137.77	PASS	.	GT:AD:DP:GQ:PL:PS:PQ:JQ	0|1:0,26:26:78:1166,78,0:4898:25:25
549050	68292	.	T	C	1137.77	PASS	.	GT:AD:DP:GQ:PL:PS:PQ:JQ	0|1:0,26:26:78:1166,78,0:4898:25:25
549050	68317	.	A	C	1042.77	PASS	.	GT:AD:DP:GQ:PL:PS:PQ:JQ	0|1:0,26:26:78:1071,78,0:4898:25:25
549050	68347	.	C	T	798.77	PASS	.	GT:AD:DP:GQ:PL:PS:PQ:JQ	0|1:38,24:62:99:827,0,1542:4898:225:255
549050	68371	.	A	G	825.77	PASS	.	GT:AD:DP:GQ:PL:PS:PQ:JQ	0|1:36,23:59:99:854,0,1639:4898:218:255
549050	68386	.	A	C	885.77	PASS	.	GT:AD:DP:GQ:PL:PS:PQ:JQ	0|1:27,24:51:99:914,0,1239:4898:120:255
549050	68425	.	A	G	663.77	PASS	.	GT:AD:DP:GQ:PL:PS:PQ:JQ	0|1:33,19:52:99:692,0,1611:4898:165:255
549050	68428	.	T	C	660.77	PASS	.	GT:AD:DP:GQ:PL:PS:PQ:JQ	0|1:36,19:55:99:689,0,1661:4898:149:255
549050	68431	.	G	A	663.77	PASS	.	GT:AD:DP:GQ:PL:PS:PQ:JQ	0|1:35,18:53:99:692,0,1619:4898:164:255
549050	68440	.	T	C	573.77	PASS	.	GT:AD:DP:GQ:PL:PS:PQ:JQ	0|1:37,17:54:99:602,0,1709:4898:150:255
549050	68442	.	A	G	573.77	PASS	.	GT:AD:DP:GQ:PL:PS:PQ:JQ	0|1:37,17:54:99:602,0,1709:4898:161:255
549050	68479	.	T	G	328.77	PASS	.	GT:AD:DP:GQ:PL:PS:PQ:JQ	0|1:35,11:46:99:357,0,1470:4898:129:255
549050	68484	.	G	A	286.77	PASS	.	GT:AD:DP:GQ:PL:PS:PQ:JQ	0|1:34,10:44:99:315,0,1473:4898:144:255
549050	68584	.	A	G	1012.77	PASS	.	GT:AD:DP:GQ:PL:PS:PQ:JQ	0|1:36,28:64:99:1041,0,1798:4898:186:255
549050	68586	.	G	C	1012.77	PASS	.	GT:AD:DP:GQ:PL:PS:PQ:JQ	0|1:36,28:64:99:1041,0,1798:4898:146:255
549050	68605	.	C	T	1221.77	PASS	.	GT:AD:DP:GQ:PL:PS:PQ:JQ	0|1:31,34:65:99:1250,0,1154:4898:201:255
549050	68617	.	T	C	1294.77	PASS	.	GT:AD:DP:GQ:PL:PS:PQ:JQ	0|1:29,36:65:99:1323,0,1033:4898:49:255
549050	68866	.	C	T	2715.54	PASS	.	GT:AD:DP:GQ:PL:PS:PQ:JQ	1|1:14,26:40:99:931,0,641:4898:25:25
549050	68881	.	C	A	2939.54	PASS	.	GT:AD:DP:GQ:PL:PS:PQ:JQ	1|1:13,31:44:99:1196,0,610:4898:25:25
549050	68884	.	G	A	1771.77	PASS	.	GT:AD:DP:GQ:PL:PS:PQ:JQ	0|1:0,40:40:99:1800,120,0:4898:25:25
549050	68899	.	G	A	411.77	PASS	.	GT:AD:DP:GQ:PL:PS:PQ:JQ	1|0:30,13:43:99:440,0,1612:4898:25:25
549050	68900	.	C	A	1681.77	PASS	.	GT:AD:DP:GQ:PL:PS:PQ:JQ	0|1:0,36:36:99:1710,114,0:4898:25:25
549050	68908	.	G	A	1546.77	PASS	.	GT:AD:DP:GQ:PL:PS:PQ:JQ	0|1:0,33:33:99:1575,105,0:4898:25:25
549050	68910	.	A	C	1456.77	PASS	.	GT:AD:DP:GQ:PL:PS:PQ:JQ	0|1:0,32:32:99:1485,99,0:4898:25:25
549050	68920	.	G	T	2762.54	PASS	.	GT:AD:DP:GQ:PL:PS:PQ:JQ	1|1:17,32:49:99:1334,0,1091:4898:25:25
549050	68929	.	C	T	2852.54	PASS	.	GT:AD:DP:GQ:PL:PS:PQ:JQ	1|1:16,34:50:99:1379,0,1046:4898:25:25
549050	68932	.	A	G	2811.54	PASS	.	GT:AD:DP:GQ:PL:PS:PQ:JQ	1|1:15,31:46:99:1338,0,1049:4898:25:25
549050	68935	.	A	C	2775.54	PASS	.	GT:AD:DP:GQ:PL:PS:PQ:JQ	1|1:15,31:46:99:1257,0,1013:4898:25:25
549050	68941	.	C	T	1591.77	PASS	.	GT:AD:DP:GQ:PL:PS:PQ:JQ	0|1:0,34:34:99:1620,108,0:4898:25:25
549050	68954	.	T	C	2987.54	PASS	.	GT:AD:DP:GQ:PL:PS:PQ:JQ	1|1:14,36:50:99:1469,0,904:4898:25:25
549050	68955	.	G	A	2987.54	PASS	.	GT:AD:DP:GQ:PL:PS:PQ:JQ	1|1:13,36:49:99:1469,0,904:4898:25:25
549050	68979	.	G	T	1189.77	PASS	.	GT:AD:DP:GQ:PL:PS:PQ:JQ	1|0:14,30:44:99:1218,0,917:4898:25:25
549050	68980	.	A	G	2376.54	PASS	.	GT:AD:DP:GQ:PL:PS:PQ:JQ	1|1:14,30:44:99:1218,0,917:4898:25:25
549050	68982	.	C	A	1141.77	PASS	.	GT:AD:DP:GQ:PL:PS:PQ:JQ	0|1:0,26:26:78:1170,78,0:4898:25:25
549050	68989	.	A	G	2163.54	PASS	.	GT:AD:DP:GQ:PL:PS:PQ:JQ	1|1:13,24:37:99:1095,0,835:4898:25:25
549050	68993	.	T	A	1953.54	PASS	.	GT:AD:DP:GQ:PL:PS:PQ:JQ	1|1:12,23:35:99:930,0,743:4898:25:25
549050	68994	.	C	A	901.77	PASS	.	GT:AD:DP:GQ:PL:PS:PQ:JQ	1|0:12,23:35:99:930,0,743:4898:25:25
549050	68996	.	C	A	961.77	PASS	.	GT:AD:DP:GQ:PL:PS:PQ:JQ	0|1:0,20:20:66:990,66,0:4898:25:25
549050	68997	.	A	G	916.77	PASS	.	GT:AD:DP:GQ:PL:PS:PQ:JQ	0|1:0,20:20:63:945,63,0:4898:25:25
549050	69014	.	G	A	826.77	PASS	.	GT:AD:DP:GQ:PL:PS:PQ:JQ	0|1:0,19:19:57:855,57,0:4898:25:25
549050	69017	.	T	A	781.77	PASS	.	GT:AD:DP:GQ:PL:PS:PQ:JQ	0|1:0,18:18:54:810,54,0:4898:25:25
549050	69030	.	C	T	646.77	PASS	.	GT:AD:DP:GQ:PL:PS:PQ:JQ	0|1:0,15:15:45:675,45,0:4898:25:25
549050	69037	.	G	T	556.77	PASS	.	GT:AD:DP:GQ:PL:PS:PQ:JQ	0|1:0,13:13:39:585,39,0:4898:25:25
549050	69070	.	T	C	2395.77	PASS	.	GT:AD:DP:GQ:PL:PS:PQ:JQ	0|1:0,54:54:99:2424,166,0:4898:25:25
549050	69083	.	G	C	1667.77	PASS	.	GT:AD:DP:GQ:PL:PS:PQ:JQ	1|0:100,48:148:99:1696,0,5449:4898:203:246
549050	69084	.	A	T	2356.77	PASS	.	GT:AD:DP:GQ:PL:PS:PQ:JQ	0|1:84,63:147:99:2385,0,4820:4898:255:255
549050	69088	.	G	A	1704.77	PASS	.	GT:AD:DP:GQ:PL:PS:PQ:JQ	1|0:101,47:148:99:1733,0,5491:4898:206:255
549050	69091	.	C	T	2712.77	PASS	.	GT:AD:DP:GQ:PL:PS:PQ:JQ	0|1:38,64:102:99:2741,0,2790:4898:183:255
549050	69092	.	C	A	1628.77	PASS	.	GT:AD:DP:GQ:PL:PS:PQ:JQ	1|0:105,47:152:99:1657,0,5665:4898:164:255
549050	69093	.	G	A	2527.77	PASS	.	GT:AD:DP:GQ:PL:PS:PQ:JQ	0|1:85,67:152:99:2556,0,4766:4898:255:255
549050	69103	.	T	C	4772.77	PASS	.	GT:AD:DP:GQ:PL:PS:PQ:JQ	1|1:37,116:153:99:4801,0,2488:4898:255:255
549050	69104	.	A	T	4853.77	PASS	.	GT:AD:DP:GQ:PL:PS:PQ:JQ	1|1:37,116:153:99:4882,0,2524:4898:255:255
549050	69106	.	C	T	4326.77	PASS	.	GT:AD:DP:GQ:PL:PS:PQ:JQ	1|1:39,114:153:99:4355,0,2544:4898:255:255
549050	69119	.	A	G	2345.77	PASS	.	GT:AD:DP:GQ:PL:PS:PQ:JQ	0|1:86,62:148:99:2374,0,4695:4898:255:255
549050	69120	.	A	G	1695.77	PASS	.	GT:AD:DP:GQ:PL:PS:PQ:JQ	1|0:102,47:149:99:1724,0,5371:4898:161:255
549050	69136	.	T	A	2351.77	PASS	.	GT:AD:DP:GQ:PL:PS:PQ:JQ	0|1:45,59:104:99:2380,0,2859:4898:211:255
549050	69139	.	C	T	2255.77	PASS	.	GT:AD:DP:GQ:PL:PS:PQ:JQ	0|1:90,59:149:99:2284,0,4782:4898:255:255
549050	69146	.	T	C	2139.77	PASS	.	GT:AD:DP:GQ:PL:PS:PQ:JQ	0|1:88,58:146:99:2168,0,4395:4898:255:255
549050	69175	.	C	T	543.77	PASS	.	GT:AD:DP:GQ:PL:PS:PQ:JQ	0|1:73,17:90:99:572,0,3316:4898:255:255
549050	69196	.	T	C	1200.77	PASS	.	GT:AD:DP:GQ:PL:PS:PQ:JQ	0|1:77,33:110:99:1229,0,3699:4898:255:255
549050	69214	.	T	C	3575.77	PASS	.	GT:AD:DP:GQ:PL:PS:PQ:JQ	1|1:28,87:115:99:3604,0,1388:4898:255:255
549050	69215	.	G	A	1542.77	PASS	.	GT:AD:DP:GQ:PL:PS:PQ:JQ	0|1:75,41:116:99:1571,0,3668:4898:255:255
549050	69238	.	T	C	1824.77	PASS	.	GT:AD:DP:GQ:PL:PS:PQ:JQ	0|1:81,50:131:99:1853,0,3815:4898:255:255
549050	69250	.	G	A	1897.77	PASS	.	GT:AD:DP:GQ:PL:PS:PQ:JQ	0|1:77,52:129:99:1926,0,3726:4898:255:255
549050	69262	.	C	T	4421.77	PASS	.	GT:AD:DP:GQ:PL:PS:PQ:JQ	1|1:22,109:131:99:4450,0,555:4898:255:255
549050	69280	.	C	T	1878.77	PASS	.	GT:AD:DP:GQ:PL:PS:PQ:JQ	1|0:78,51:129:99:1907,0,3636:4898:255:255
549050	69289	.	A	G	1888.77	PASS	.	GT:AD:DP:GQ:PL:PS:PQ:JQ	0|1:72,52:124:99:1917,0,3318:4898:255:255
549050	69299	.	C	A	1768.77	PASS	.	GT:AD:DP:GQ:PL:PS:PQ:JQ	1|0:75,48:123:99:1797,0,3269:4898:255:255
549050	69304	.	G	A	4301.77	PASS	.	GT:AD:DP:GQ:PL:PS:PQ:JQ	1|1:18,98:116:99:4330,0,867:4898:255:255
549050	69310	.	T	C	4113.77	PASS	.	GT:AD:DP:GQ:PL:PS:PQ:JQ	1|1:18,90:108:99:4142,0,882:4898:255:255
549050	69311	.	A	G	1551.77	PASS	.	GT:AD:DP:GQ:PL:PS:PQ:JQ	1|0:66,39:105:99:1580,0,3405:4898:205:255
549050	69315	.	G	T	3738.77	PASS	.	GT:AD:DP:GQ:PL:PS:PQ:JQ	1|1:17,86:103:99:3767,0,821:4898:255:255
549050	69316	.	T	C	3657.77	PASS	.	GT:AD:DP:GQ:PL:PS:PQ:JQ	1|1:17,86:103:99:3686,0,743:4898:255:255
549050	69337	.	A	G	1722.77	PASS	.	GT:AD:DP:GQ:PL:PS:PQ:JQ	1|0:57,44:101:99:1751,0,2504:4898:255:255
549050	69338	.	C	A	1686.77	PASS	.	GT:AD:DP:GQ:PL:PS:PQ:JQ	0|1:57,43:100:99:1715,0,2423:4898:255:255
549050	69339	.	C	T	1728.77	PASS	.	GT:AD:DP:GQ:PL:PS:PQ:JQ	0|1:55,43:98:99:1757,0,2388:4898:255:255
549050	69349	.	T	C	1515.77	PASS	.	GT:AD:DP:GQ:PL:PS:PQ:JQ	0|1:56,39:95:99:1544,0,2354:4898:255:255
549050	69352	.	T	C	1572.77	PASS	.	GT:AD:DP:GQ:PL:PS:PQ:JQ	1|0:53,40:93:99:1601,0,2141:4898:228:255
549050	69365	.	A	G	3279.77	PASS	.	GT:AD:DP:GQ:PL:PS:PQ:JQ	1|1:17,78:95:99:3308,0,473:4898:255:255
549050	69367	.	A	T	3279.77	PASS	.	GT:AD:DP:GQ:PL:PS:PQ:JQ	1|1:17,77:94:99:3308,0,473:4898:255:255
549050	69373	.	A	G	3357.77	PASS	.	GT:AD:DP:GQ:PL:PS:PQ:JQ	1|1:18,80:98:99:3386,0,551:4898:255:255
549050	69376	.	A	G	1416.77	PASS	.	GT:AD:DP:GQ:PL:PS:PQ:JQ	1|0:59,36:95:99:1445,0,2570:4898:151:255
549050	69378	.	T	G	1458.77	PASS	.	GT:AD:DP:GQ:PL:PS:PQ:JQ	1|0:62,37:99:99:1487,0,2567:4898:139:255
549050	69382	.	A	T	1575.77	PASS	.	GT:AD:DP:GQ:PL:PS:PQ:JQ	1|0:63,40:103:99:1604,0,2684:4898:124:255
549050	69417	.	A	T	1410.77	PASS	.	GT:AD:DP:GQ:PL:PS:PQ:JQ	1|0:4,33:37:99:1439,0,104:4898:25:25
549050	69418	.	T	C	3134.54	PASS	.	GT:AD:DP:GQ:PL:PS:PQ:JQ	1|1:4,35:39:99:1481,0,101:4898:25:25
549050	69421	.	C	T	1452.77	PASS	.	GT:AD:DP:GQ:PL:PS:PQ:JQ	1|0:4,35:39:99:1481,0,101:4898:25:25
549050	69427	.	T	C	1636.77	PASS	.	GT:AD:DP:GQ:PL:PS:PQ:JQ	0|1:0,37:37:99:1665,111,0:4898:25:25
549050	69448	.	C	G	1697.77	PASS	.	GT:AD:DP:GQ:PL:PS:PQ:JQ	1|0:8,43:51:99:1726,0,194:4898:25:25
549050	69478	.	T	C	1779.77	PASS	.	GT:AD:DP:GQ:PL:PS:PQ:JQ	1|0:13,43:56:99:1808,0,455:4898:25:25
549050	69481	.	C	T	879.77	PASS	.	GT:AD:DP:GQ:PL:PS:PQ:JQ	0|1:32,22:54:99:908,0,1745:4898:255:255
549050	69484	.	C	T	1779.77	PASS	.	GT:AD:DP:GQ:PL:PS:PQ:JQ	1|0:13,43:56:99:1808,0,455:4898:25:25
549050	69485	.	C	T	963.77	PASS	.	GT:AD:DP:GQ:PL:PS:PQ:JQ	0|1:32,25:57:99:992,0,1739:4898:255:255
549050	69499	.	A	G	1835.77	PASS	.	GT:AD:DP:GQ:PL:PS:PQ:JQ	1|0:13,45:58:99:1864,0,449:4898:25:25
549050	69507	.	A	C	1215.77	PASS	.	GT:AD:DP:GQ:PL:PS:PQ:JQ	0|1:33,32:65:99:1244,0,1776:4898:255:255
549050	69511	.	A	T	1242.77	PASS	.	GT:AD:DP:GQ:PL:PS:PQ:JQ	0|1:35,32:67:99:1271,0,1943:4898:255:255
549050	69521	.	C	A	1388.77	PASS	.	GT:AD:DP:GQ:PL:PS:PQ:JQ	0|1:40,37:77:99:1417,0,2099:4898:255:255
549050	69568	.	A	T	1305.77	PASS	.	GT:AD:DP:GQ:PL:PS:PQ:JQ	0|1:73,40:113:99:1334,0,2688:4898:255:255
549050	69688	.	A	C	201.77	PASS	.	GT:AD:DP:GQ:PL:PS:PQ:JQ	0|1:46,9:55:99:230,0,1988:4898:255:255
549050	69703	.	A	T	405.77	PASS	.	GT:AD:DP:GQ:PL:PS:PQ:JQ	1|1:37,13:50:99:434,0,1489:4898:255:255
549050	69730	.	T	G	2997.77	PASS	.	GT:AD:DP:GQ:PL:PS:PQ:JQ	1|1:27,74:101:99:3026,0,12429:4898:255:255
549050	69733	.	T	G	2997.77	PASS	.	GT:AD:DP:GQ:PL:PS:PQ:JQ	1|1:27,74:101:99:3026,0,12429:4898:255:255
549050	69735	.	G	A	1527.77	PASS	.	GT:AD:DP:GQ:PL:PS:PQ:JQ	0|1:27,39:66:99:1556,0,13584:4898:199:255
549050	69739	.	A	C	1527.77	PASS	.	GT:AD:DP:GQ:PL:PS:PQ:JQ	0|1:26,39:65:99:1556,0,13584:4898:195:255
549050	69749	.	T	C	1428.77	PASS	.	GT:AD:DP:GQ:PL:PS:PQ:JQ	0|1:60,39:99:99:1457,0,16473:4898:255:255
549050	69754	.	A	G	2793.77	PASS	.	GT:AD:DP:GQ:PL:PS:PQ:JQ	1|1:24,66:90:99:2822,0,14352:4898:255:255
549050	70038	.	G	A	3297.77	PASS	.	GT:AD:DP:GQ:PL:PS:PQ:JQ	1|1:31,82:113:99:3326,0,2264:4898:255:255
549050	70040	.	T	C	3297.77	PASS	.	GT:AD:DP:GQ:PL:PS:PQ:JQ	1|1:31,81:112:99:3326,0,2264:4898:255:255
549050	70490	.	A	C	1321.77	PASS	.	GT:AD:DP:GQ:PL:PS:PQ:JQ	0|1:1,31:32:51:1350,51,0:4898:25:25
549050	70491	.	A	T	1321.77	PASS	.	GT:AD:DP:GQ:PL:PS:PQ:JQ	0|1:1,31:32:51:1350,51,0:4898:25:25
549050	70494	.	C	G	633.77	PASS	.	GT:AD:DP:GQ:PL:PS:PQ:JQ	0|1:16,17:33:99:662,0,612:4898:25:25
549050	70500	.	G	A	691.77	PASS	.	GT:AD:DP:GQ:PL:PS:PQ:JQ	0|1:17,19:36:99:720,0,635:4898:25:25
549050	70525	.	A	G	949.77	PASS	.	GT:AD:DP:GQ:PL:PS:PQ:JQ	0|1:17,25:42:99:978,0,639:4898:25:25
549050	70530	.	T	G	928.77	PASS	.	GT:AD:DP:GQ:PL:PS:PQ:JQ	0|1:17,24:41:99:957,0,642:4898:25:25
549050	70541	.	G	A	1491.77	PASS	.	GT:AD:DP:GQ:PL:PS:PQ:JQ	0|1:1,38:39:72:1520,72,0:4898:25:25
549050	70575	.	A	T	392.77	PASS	.	GT:AD:DP:GQ:PL:PS:PQ:JQ	0|1:25,14:39:99:421,0,954:4898:25:25
549050	70600	.	T	C	1102.77	PASS	.	GT:AD:DP:GQ:PL:PS:PQ:JQ	0|1:0,26:26:78:1131,78,0:4898:25:25
549050	70612	.	G	A	810.77	PASS	.	GT:AD:DP:GQ:PL:PS:PQ:JQ	0|1:0,19:19:57:839,57,0:4898:25:25
549050	70614	.	G	T	810.77	PASS	.	GT:AD:DP:GQ:PL:PS:PQ:JQ	0|1:0,19:19:57:839,57,0:4898:25:25
549050	70616	.	T	G	810.77	PASS	.	GT:AD:DP:GQ:PL:PS:PQ:JQ	0|1:0,19:19:57:839,57,0:4898:25:25
549050	70619	.	C	T	810.77	PASS	.	GT:AD:DP:GQ:PL:PS:PQ:JQ	0|1:0,19:19:57:839,57,0:4898:25:25
549067	780	.	T	C	75.77	PASS	.	GT:AD:DP:GQ:PL:PS:PQ:JQ	1|0:43,6:49:99:104,0,1720:1:64:255
549067	2261	.	A	C	139.77	PASS	.	GT:AD:DP:GQ:PL:PS:PQ:JQ	0/1:27,6:33:99:168,0,1139:1:21:255
549067	2347	.	A	G	374.77	PASS	.	GT:AD:DP:GQ:PL:PS:PQ:JQ	1|0:43,12:55:99:403,0,1761:1:119:255
549067	2410	.	T	C	357.77	PASS	.	GT:AD:DP:GQ:PL:PS:PQ:JQ	1|0:51,13:64:99:386,0,2148:1:136:255
549067	2492	.	C	T	234.77	PASS	.	GT:AD:DP:GQ:PL:PS:PQ:JQ	1|0:64,11:75:99:263,0,3077:1:189:255
549067	2526	.	G	A	166.77	PASS	.	GT:AD:DP:GQ:PL:PS:PQ:JQ	1|0:54,9:63:99:195,0,2685:1:185:255
549067	2551	.	A	T	596.77	PASS	.	GT:AD:DP:GQ:PL:PS:PQ:JQ	1|0:48,19:67:99:625,0,1606:1:183:255
549067	2587	.	C	A	34.77	PASS	.	GT:AD:DP:GQ:PL:PS:PQ:JQ	1|0:50,6:56:63:63,0,2441:1:23:255
549067	2670	.	C	T	93.77	PASS	.	GT:AD:DP:GQ:PL:PS:PQ:JQ	0/1:52,7:59:99:122,0,1888:1:5:255
549067	2965	.	T	C	75.77	PASS	.	GT:AD:DP:GQ:PL:PS:PQ:JQ	1|0:49,6:55:99:104,0,2026:1:36:255
549067	3463	.	C	T	471.77	PASS	.	GT:AD:DP:GQ:PL:PS:PQ:JQ	1|0:95,20:115:99:500,0,3485:1:171:255
549067	3606	.	G	T	265.77	PASS	.	GT:AD:DP:GQ:PL:PS:PQ:JQ	1|0:89,14:103:99:294,0,2990:1:187:255
549067	4180	.	C	A	464.77	PASS	.	GT:AD:DP:GQ:PL:PS:PQ:JQ	0/1:62,21:83:99:493,0,2190:1:18:255
549067	8463	.	C	T	546.77	PASS	.	GT:AD:DP:GQ:PL:PS:PQ:JQ	1|0:86,20:106:99:575,0,3838:1:199:255
549067	9193	.	A	C	1609.77	PASS	.	GT:AD:DP:GQ:PL:PS:PQ:JQ	1|0:180,61:241:99:1638,0,5495:1:92:255
549067	9446	.	C	T	675.77	PASS	.	GT:AD:DP:GQ:PL:PS:PQ:JQ	1|0:206,36:242:99:704,0,7011:1:255:255
549067	13360	.	G	A	167.77	PASS	.	GT:AD:DP:GQ:PL:PS:PQ:JQ	1|0:18,6:24:99:196,0,740:1:25:25
549067	13551	.	C	T	798.77	PASS	.	GT:AD:DP:GQ:PL:PS:PQ:JQ	1|0:29,21:50:99:827,0,1277:1:25:25
549067	13557	.	A	G	882.54	PASS	.	GT:AD:DP:GQ:PL:PS:PQ:JQ	1|1:35,21:56:99:854,0,1484:1:25:25
549067	13563	.	A	C	571.77	PASS	.	GT:AD:DP:GQ:PL:PS:PQ:JQ	1|0:34,16:50:99:600,0,1945:1:255:255
549067	13579	.	C	T	97.77	PASS	.	GT:AD:DP:GQ:PL:PS:PQ:JQ	1|0:27,5:32:99:126,0,1161:1:25:25
549067	13595	.	A	G	4787.77	PASS	.	GT:AD:DP:GQ:PL:PS:PQ:JQ	1|0:25,116:141:99:4816,0,703:1:255:255
549067	13762	.	A	C	292.77	PASS	.	GT:AD:DP:GQ:PL:PS:PQ:JQ	1|0:19,9:28:99:321,0,746:1:25:25
549067	13803	.	G	A	274.77	PASS	.	GT:AD:DP:GQ:PL:PS:PQ:JQ	1|0:37,11:48:99:303,0,1599:1:25:25
549067	13983	.	C	A	3231.77	PASS	.	GT:AD:DP:GQ:PL:PS:PQ:JQ	1|0:33,77:110:99:3260,0,1136:1:255:255
549067	13992	.	A	C	3435.77	PASS	.	GT:AD:DP:GQ:PL:PS:PQ:JQ	1|0:34,82:116:99:3464,0,1214:1:255:255
549067	13998	.	G	A	3732.77	PASS	.	GT:AD:DP:GQ:PL:PS:PQ:JQ	1|0:34,90:124:99:3761,0,1151:1:255:255
549067	14000	.	T	A	5519.77	PASS	.	GT:AD:DP:GQ:PL:PS:PQ:JQ	1|0:38,134:172:99:5548,0,2194:1:103:255
549067	14022	.	C	G	6132.77	PASS	.	GT:AD:DP:GQ:PL:PS:PQ:JQ	1|0:33,143:176:99:6161,0,2158:1:255:255
549067	14026	.	G	A	3485.73	PASS	.	GT:AD:DP:GQ:PL:PS:PQ:JQ	1|1:57,90:147:99:3523,0,3325:1:255:255
549067	14034	.	C	T	941.77	PASS	.	GT:AD:DP:GQ:PL:PS:PQ:JQ	1|0:129,32:161:99:970,0,5345:1:25:25
549067	14063	.	C	T	6785.77	PASS	.	GT:AD:DP:GQ:PL:PS:PQ:JQ	1|0:34,155:189:99:6814,0,1483:1:255:255
549067	23220	.	C	A	151.77	PASS	.	GT:AD:DP:GQ:PL:PS:PQ:JQ	1|0:23,6:29:99:180,0,4682:1:255:255
549067	23232	.	A	T	154.77	PASS	.	GT:AD:DP:GQ:PL:PS:PQ:JQ	1|0:23,6:29:99:183,0,4893:1:255:255
549067	23249	.	A	G	52.77	PASS	.	GT:AD:DP:GQ:PL:PS:PQ:JQ	1|1:29,4:33:81:81,0,6369:1:68:255
549067	24741	.	T	A	76.77	PASS	.	GT:AD:DP:GQ:PL:PS:PQ:JQ	1|0:48,6:54:99:105,0,1988:1:103:255
549067	38631	.	A	G	149.77	PASS	.	GT:AD:DP:GQ:PL:PS:PQ:JQ	1|0:38,7:45:99:178,0,1382:1:169:255
549067	39489	.	T	A	339.77	PASS	.	GT:AD:DP:GQ:PL:PS:PQ:JQ	1|0:39,14:53:99:368,0,1440:1:90:255
549067	39585	.	C	T	463.77	PASS	.	GT:AD:DP:GQ:PL:PS:PQ:JQ	1|0:23,15:38:99:492,0,682:1:25:25
549067	39620	.	C	T	1068.77	PASS	.	GT:AD:DP:GQ:PL:PS:PQ:JQ	1|0:53,35:88:99:1097,0,1958:1:172:255
549067	39645	.	G	A	442.77	PASS	.	GT:AD:DP:GQ:PL:PS:PQ:JQ	1|0:19,14:33:99:471,0,678:1:25:25
549067	39921	.	T	A	111.77	PASS	.	GT:AD:DP:GQ:PL:PS:PQ:JQ	1|0:62,9:71:99:140,0,2383:1:173:255
549067	39989	.	A	G	196.77	PASS	.	GT:AD:DP:GQ:PL:PS:PQ:JQ	1|0:64,10:74:99:225,0,2453:1:39:255
549067	39992	.	T	G	332.77	PASS	.	GT:AD:DP:GQ:PL:PS:PQ:JQ	1|0:59,14:73:99:361,0,2310:1:98:255
549067	40136	.	A	G	765.77	PASS	.	GT:AD:DP:GQ:PL:PS:PQ:JQ	1|0:59,25:84:99:794,0,2345:1:227:255
549067	40155	.	A	C	612.77	PASS	.	GT:AD:DP:GQ:PL:PS:PQ:JQ	1|0:73,20:93:99:641,0,3108:1:255:255
549067	40156	.	T	A	618.73	PASS	.	GT:AD:DP:GQ:PL:PS:PQ:JQ	1|0:69,20:89:99:656,0,2918:1:255:255
549067	40225	.	G	C	245.77	PASS	.	GT:AD:DP:GQ:PL:PS:PQ:JQ	1|0:18,10:28:99:274,0,769:1:25:25
549067	40489	.	A	C	837.77	PASS	.	GT:AD:DP:GQ:PL:PS:PQ:JQ	1|0:96,29:125:99:866,0,3306:1:66:255
549067	41886	.	T	C	953.77	PASS	.	GT:AD:DP:GQ:PL:PS:PQ:JQ	1|0:26,31:57:99:982,0,960:1:161:255
549067	41961	.	A	G	616.77	PASS	.	GT:AD:DP:GQ:PL:PS:PQ:JQ	1|0:30,16:46:99:645,0,1187:1:201:255
549067	41975	.	A	C	767.77	PASS	.	GT:AD:DP:GQ:PL:PS:PQ:JQ	1|0:32,22:54:99:796,0,1316:1:191:255
549067	42063	.	T	G	1125.77	PASS	.	GT:AD:DP:GQ:PL:PS:PQ:JQ	1|0:37,30:67:99:1154,0,1437:1:255:255
549067	42101	.	A	C	1021.77	PASS	.	GT:AD:DP:GQ:PL:PS:PQ:JQ	1|0:31,28:59:99:1050,0,1253:1:230:255
549067	42305	.	G	T	273.77	PASS	.	GT:AD:DP:GQ:PL:PS:PQ:JQ	1|0:35,11:46:99:302,0,1345:1:181:255
549067	42337	.	C	T	853.77	PASS	.	GT:AD:DP:GQ:PL:PS:PQ:JQ	1|0:37,28:65:99:882,0,1373:1:58:255
549067	42381	.	T	C	3624.77	PASS	.	GT:AD:DP:GQ:PL:PS:PQ:JQ	1|0:38,96:134:99:3653,0,1180:1:109:255
549067	42693	.	T	C	133.77	PASS	.	GT:AD:DP:GQ:PL:PS:PQ:JQ	1|0:45,8:53:99:162,0,1701:1:191:255
549067	43048	.	T	C	214.77	PASS	.	GT:AD:DP:GQ:PL:PS:PQ:JQ	1|0:39,9:48:99:243,0,1599:1:80:255
549067	43101	.	T	A	1166.77	PASS	.	GT:AD:DP:GQ:PL:PS:PQ:JQ	1|0:31,33:64:99:1195,0,1117:1:111:255
549067	43183	.	G	C	3331.77	PASS	.	GT:AD:DP:GQ:PL:PS:PQ:JQ	1|0:23,85:108:99:3360,0,604:1:255:255
549067	43476	.	A	G	4693.77	PASS	.	GT:AD:DP:GQ:PL:PS:PQ:JQ	1|0:20,119:139:99:4722,0,286:1:255:255
549067	43517	.	G	C	2757.77	PASS	.	GT:AD:DP:GQ:PL:PS:PQ:JQ	1|0:13,68:81:99:2786,0,335:1:255:255
549067	43649	.	A	T	2037.77	PASS	.	GT:AD:DP:GQ:PL:PS:PQ:JQ	1|0:20,51:71:99:2066,0,639:1:228:255
549067	43686	.	C	A	192.77	PASS	.	GT:AD:DP:GQ:PL:PS:PQ:JQ	1|0:22,7:29:99:221,0,846:1:25:25
549067	43847	.	T	A	742.73	PASS	.	GT:AD:DP:GQ:PL:PS:PQ:JQ	1|0:59,23:82:99:780,0,2488:1:210:255
549067	43851	.	C	A	760.77	PASS	.	GT:AD:DP:GQ:PL:PS:PQ:JQ	1|0:72,24:96:99:789,0,2947:1:192:255
549067	43854	.	G	C	673.77	PASS	.	GT:AD:DP:GQ:PL:PS:PQ:JQ	1|0:72,22:94:99:702,0,2995:1:213:255
549067	44251	.	A	G	1625.77	PASS	.	GT:AD:DP:GQ:PL:PS:PQ:JQ	1|0:27,44:71:99:1654,0,970:1:143:255
549067	44505	.	A	T	28403.8	PASS	.	GT:AD:DP:GQ:PL:PS:PQ:JQ	1|0:74,686:760:99:28432,0,1218:1:255:255
549067	44513	.	C	T	29002.8	PASS	.	GT:AD:DP:GQ:PL:PS:PQ:JQ	1|0:76,678:754:99:29031,0,1226:1:255:255
549067	44527	.	T	A	31133.8	PASS	.	GT:AD:DP:GQ:PL:PS	1|1:22,707:729:99:31162,1252,0:1
549067	44587	.	A	T	27861.8	PASS	.	GT:AD:DP:GQ:PL:PS:PQ:JQ	1|0:70,687:757:99:27890,0,721:1:255:255
549067	44610	.	C	T	24584.8	PASS	.	GT:AD:DP:GQ:PL:PS	1|1:24,713:737:99:24613,1186,0:1
549067	44629	.	A	G	28670.8	PASS	.	GT:AD:DP:GQ:PL:PS:PQ:JQ	1|0:71,681:752:99:28699,0,970:1:255:255
549067	44765	.	T	C	584.77	PASS	.	GT:AD:DP:GQ:PL:PS:PQ:JQ	1|0:42,75:117:99:613,0,858:1:255:255
549067	44838	.	G	T	25596.6	PASS	.	GT:AD:DP:GQ:PL:PS:PQ:JQ	1|1:3,589:592:99:25353,1716,0:1:25:25
549067	44874	.	A	T	26465.6	PASS	.	GT:AD:DP:GQ:PL:PS:PQ:JQ	1|1:11,629:640:99:26071,1500,0:1:25:25
549067	44916	.	G	A	51.77	PASS	.	GT:AD:DP:GQ:PL:PS:PQ:JQ	0|1:21,4:25:80:80,0,890:1:25:25
549067	44939	.	A	T	18205.6	PASS	.	GT:AD:DP:GQ:PL:PS:PQ:JQ	1|1:0,399:399:99:17749,1234,0:1:25:25
549067	45065	.	T	G	18422.8	PASS	.	GT:AD:DP:GQ:PL:PS:PQ:JQ	1|0:120,439:559:99:18451,0,3795:1:255:255
549067	45068	.	G	A	18373.7	PASS	.	GT:AD:DP:GQ:PL:PS:PQ:JQ	1|0:121,430:551:99:18411,0,3846:1:255:255
549067	45073	.	T	C	17175.8	PASS	.	GT:AD:DP:GQ:PL:PS:PQ:JQ	1|0:126,418:544:99:17204,0,3965:1:255:255
549067	45326	.	C	T	247.77	PASS	.	GT:AD:DP:GQ:PL:PS:PQ:JQ	1|0:33,9:42:99:276,0,1401:1:155:255
549067	45344	.	G	T	486.77	PASS	.	GT:AD:DP:GQ:PL:PS:PQ:JQ	1|0:36,14:50:99:515,0,1466:1:150:255
549067	45369	.	T	G	568.77	PASS	.	GT:AD:DP:GQ:PL:PS:PQ:JQ	0/1:44,18:62:99:597,0,1793:1:14:255
549067	45393	.	G	A	1043.77	PASS	.	GT:AD:DP:GQ:PL:PS:PQ:JQ	0/1:39,29:68:99:1072,0,1464:1:21:255
549067	46321	.	T	C	1533.77	PASS	.	GT:AD:DP:GQ:PL:PS:PQ:JQ	1|0:24,38:62:99:1562,0,1552:1:255:255
549067	46652	.	G	T	157.77	PASS	.	GT:AD:DP:GQ:PL:PS:PQ:JQ	1|0:35,7:42:99:186,0,1413:1:107:255
549067	49420	.	C	A	76.77	PASS	.	GT:AD:DP:GQ:PL:PS:PQ:JQ	1|0:22,5:27:99:105,0,843:1:80:255
549067	50919	.	G	A	304.77	PASS	.	GT:AD:DP:GQ:PL:PS:PQ:JQ	1|0:28,10:38:99:333,0,1188:1:137:255
549067	51726	.	T	C	121.77	PASS	.	GT:AD:DP:GQ:PL:PS:PQ:JQ	1|0:19,5:24:99:150,0,748:1:139:255
549067	51735	.	C	T	82.77	PASS	.	GT:AD:DP:GQ:PL:PS:PQ:JQ	1|0:19,4:23:99:111,0,774:1:132:255
549067	51888	.	C	T	559.73	PASS	.	GT:AD:DP:GQ:PL:PS:PQ:JQ	1|0:52,17:69:99:597,0,2562:1:255:255
549067	51899	.	G	T	576.77	PASS	.	GT:AD:DP:GQ:PL:PS:PQ:JQ	1|0:50,18:68:99:605,0,2452:1:255:255
549067	51988	.	C	T	53.77	PASS	.	GT:AD:DP:GQ:PL:PS:PQ:JQ	1|0:28,4:32:82:82,0,1005:1:25:25
549067	52958	.	C	A	234.77	PASS	.	GT:AD:DP:GQ:PL:PS:PQ:JQ	1|0:18,10:28:99:263,0,639:1:25:25
549067	52964	.	A	G	1138.77	PASS	.	GT:AD:DP:GQ:PL:PS:PQ:JQ	1|0:31,32:63:99:1167,0,1137:1:255:255
549067	52985	.	T	C	895.77	PASS	.	GT:AD:DP:GQ:PL:PS:PQ:JQ	1|0:28,24:52:99:924,0,1043:1:255:255
549067	53572	.	A	T	53.77	PASS	.	GT:AD:DP:GQ:PL:PS:PQ:JQ	1|0:44,6:50:82:82,0,1665:1:255:255
549067	53625	.	G	T	96.77	PASS	.	GT:AD:DP:GQ:PL:PS:PQ:JQ	1|0:56,7:63:99:125,0,2415:1:255:255
549067	53628	.	T	C	96.77	PASS	.	GT:AD:DP:GQ:PL:PS:PQ:JQ	1|0:56,7:63:99:125,0,2415:1:255:255
549067	54454	.	C	T	46.77	PASS	.	GT:AD:DP:GQ:PL:PS:PQ:JQ	1|0:17,3:20:75:75,0,701:1:69:255
549067	55430	.	A	T	691.77	PASS	.	GT:AD:DP:GQ:PL:PS:PQ:JQ	1|0:25,18:43:99:720,0,1000:1:112:255
549067	55511	.	T	C	396.77	PASS	.	GT:AD:DP:GQ:PL:PS:PQ:JQ	1|0:40,13:53:99:425,0,1412:1:175:255
549067	55586	.	A	C	49.77	PASS	.	GT:AD:DP:GQ:PL:PS:PQ:JQ	1|0:42,5:47:78:78,0,1833:1:66:255
549067	55588	.	C	T	55.77	PASS	.	GT:AD:DP:GQ:PL:PS:PQ:JQ	1|0:40,5:45:84:84,0,1749:1:39:255
549067	56489	.	A	G	101.77	PASS	.	GT:AD:DP:GQ:PL:PS:PQ:JQ	1|0:31,6:37:99:130,0,1740:1:126:255
549067	64342	.	G	A	79.77	PASS	.	GT:AD:DP:GQ:PL:PS:PQ:JQ	0|1:15,4:19:99:108,0,572:1:25:25
549067	65883	.	G	A	66.77	PASS	.	GT:AD:DP:GQ:PL:PS:PQ:JQ	1|0:34,6:40:95:95,0,1208:1:51:255
549067	66282	.	C	T	249.77	PASS	.	GT:AD:DP:GQ:PL:PS:PQ:JQ	0/1:27,10:37:99:278,0,921:1:10:255
549067	66618	.	C	A	37.77	PASS	.	GT:AD:DP:GQ:PL:PS:PQ:JQ	1|0:15,3:18:66:66,0,515:1:72:255
549067	66647	.	G	A	49.77	PASS	.	GT:AD:DP:GQ:PL:PS:PQ:JQ	1|0:12,3:15:78:78,0,409:1:68:255
549067	67488	.	C	T	854.77	PASS	.	GT:AD:DP:GQ:PL:PS:PQ:JQ	1|0:22,24:46:99:883,0,763:1:79:255
549067	67728	.	C	T	173.77	PASS	.	GT:AD:DP:GQ:PL:PS:PQ:JQ	1|0:25,9:34:99:202,0,957:1:142:255
549067	67766	.	C	T	409.77	PASS	.	GT:AD:DP:GQ:PL:PS:PQ:JQ	1|0:21,12:33:99:438,0,878:1:200:255
549067	67780	.	C	T	565.77	PASS	.	GT:AD:DP:GQ:PL:PS:PQ:JQ	1|0:25,16:41:99:594,0,3596:1:204:255
549067	67786	.	C	T	571.77	PASS	.	GT:AD:DP:GQ:PL:PS:PQ:JQ	1|0:24,16:40:99:600,0,3493:1:203:255
549067	67940	.	G	C	74.77	PASS	.	GT:AD:DP:GQ:PL:PS:PQ:JQ	1|0:8,3:11:99:103,0,265:1:25:25
549067	67968	.	G	A	1092.77	PASS	.	GT:AD:DP:GQ:PL:PS:PQ:JQ	1|0:54,35:89:99:1121,0,1902:1:192:255
549067	69629	.	G	A	1521.77	PASS	.	GT:AD:DP:GQ:PL:PS:PQ:JQ	1|0:39,41:80:99:1550,0,1412:1:255:255
549067	69726	.	G	A	1512.77	PASS	.	GT:AD:DP:GQ:PL:PS:PQ:JQ	1|1:29,45:74:99:1541,0,1052:1:255:255
549067	69760	.	C	A	560.77	PASS	.	GT:AD:DP:GQ:PL:PS:PQ:JQ	1|0:33,20:53:99:589,0,1252:1:159:255
549067	71459	.	G	A	509.77	PASS	.	GT:AD:DP:GQ:PL:PS:PQ:JQ	1|0:0,14:14:42:538,42,0:1:25:25
549067	72217	.	T	G	628.77	PASS	.	GT:AD:DP:GQ:PL:PS:PQ:JQ	1|0:32,23:55:99:657,0,1050:1:57:255
549067	72527	.	G	T	885.77	PASS	.	GT:AD:DP:GQ:PL:PS:PQ:JQ	0/1:55,38:93:99:914,0,1675:1:21:255
549067	74795	.	C	T	1101.77	PASS	.	GT:AD:DP:GQ:PL:PS:PQ:JQ	1|0:29,29:58:99:1130,0,2917:1:255:255
549067	78042	.	T	C	486.77	PASS	.	GT:AD:DP:GQ:PL:PS:PQ:JQ	1|0:147,25:172:99:515,0,5762:1:255:255
549067	78250	.	C	T	266.77	PASS	.	GT:AD:DP:GQ:PL:PS:PQ:JQ	1|0:62,14:76:99:295,0,2184:1:219:255
549067	78602	.	A	C	55.77	PASS	.	GT:AD:DP:GQ:PL:PS:PQ:JQ	1|0:69,10:79:84:84,0,2467:1:103:255
549067	79298	.	T	C	722.77	PASS	.	GT:AD:DP:GQ:PL:PS:PQ:JQ	1|0:43,19:62:99:751,0,2215:1:255:255
549067	79321	.	C	T	1128.77	PASS	.	GT:AD:DP:GQ:PL:PS:PQ:JQ	1|0:48,29:77:99:1157,0,2465:1:255:255
549067	79330	.	G	A	1455.77	PASS	.	GT:AD:DP:GQ:PL:PS:PQ:JQ	1|0:50,38:88:99:1484,0,2567:1:255:255
549067	79345	.	T	A	1683.77	PASS	.	GT:AD:DP:GQ:PL:PS:PQ:JQ	1|0:54,48:102:99:1712,0,2583:1:255:255
549067	79348	.	C	T	2370.77	PASS	.	GT:AD:DP:GQ:PL:PS:PQ:JQ	1|0:53,59:112:99:2399,0,2546:1:255:255
549067	79351	.	C	T	2493.77	PASS	.	GT:AD:DP:GQ:PL:PS:PQ:JQ	1|0:54,61:115:99:2522,0,2579:1:255:255
549067	79373	.	G	A	2108.77	PASS	.	GT:AD:DP:GQ:PL:PS:PQ:JQ	1|0:59,76:135:99:2137,0,2671:1:255:255
549067	79393	.	G	A	1411.77	PASS	.	GT:AD:DP:GQ:PL:PS:PQ:JQ	1|0:0,31:31:96:1440,96,0:1:25:25
549067	79399	.	A	T	1231.77	PASS	.	GT:AD:DP:GQ:PL:PS:PQ:JQ	1|0:0,27:27:84:1260,84,0:1:25:25
549067	79400	.	C	T	680.77	PASS	.	GT:AD:DP:GQ:PL:PS:PQ:JQ	1|0:8,18:26:99:709,0,260:1:25:25
549067	79407	.	A	C	1141.77	PASS	.	GT:AD:DP:GQ:PL:PS:PQ:JQ	1|0:0,26:26:78:1170,78,0:1:25:25
549067	79420	.	A	G	1096.77	PASS	.	GT:AD:DP:GQ:PL:PS:PQ:JQ	1|0:0,25:25:75:1125,75,0:1:25:25
549067	79423	.	C	T	1096.77	PASS	.	GT:AD:DP:GQ:PL:PS:PQ:JQ	1|0:0,25:25:75:1125,75,0:1:25:25
549067	79444	.	A	G	916.77	PASS	.	GT:AD:DP:GQ:PL:PS:PQ:JQ	1|0:0,21:21:63:945,63,0:1:25:25
549067	79492	.	T	A	2176.77	PASS	.	GT:AD:DP:GQ:PL:PS:PQ:JQ	1|0:0,47:47:99:2205,147,0:1:25:25
549067	79501	.	C	T	2086.77	PASS	.	GT:AD:DP:GQ:PL:PS:PQ:JQ	1|0:0,46:46:99:2115,141,0:1:25:25
549067	79510	.	A	T	1816.77	PASS	.	GT:AD:DP:GQ:PL:PS:PQ:JQ	1|0:0,40:40:99:1845,123,0:1:25:25
549067	79511	.	G	A	1771.77	PASS	.	GT:AD:DP:GQ:PL:PS:PQ:JQ	1|0:0,39:39:99:1800,120,0:1:25:25
549067	79518	.	C	T	1816.77	PASS	.	GT:AD:DP:GQ:PL:PS:PQ:JQ	1|0:0,36:36:99:1845,123,0:1:25:25
549067	79529	.	T	C	761.77	PASS	.	GT:AD:DP:GQ:PL:PS:PQ:JQ	1|0:12,18:30:99:790,0,444:1:25:25
549067	79540	.	G	A	536.77	PASS	.	GT:AD:DP:GQ:PL:PS:PQ:JQ	1|0:14,13:27:99:565,0,503:1:25:25
549067	79559	.	A	G	1498.79	PASS	.	GT:AD:DP:GQ:PL:PS:PQ:JQ	1|0:3,36:39:23:1527,23,0:1:25:25
549067	79565	.	C	T	1543.78	PASS	.	GT:AD:DP:GQ:PL:PS:PQ:JQ	1|0:3,36:39:26:1572,26,0:1:25:25
549067	79576	.	T	A	1768.77	PASS	.	GT:AD:DP:GQ:PL:PS:PQ:JQ	1|0:3,41:44:41:1797,41,0:1:25:25
549067	79578	.	C	A	1768.77	PASS	.	GT:AD:DP:GQ:PL:PS:PQ:JQ	1|0:3,40:43:41:1797,41,0:1:25:25
549067	79582	.	T	A	1723.77	PASS	.	GT:AD:DP:GQ:PL:PS:PQ:JQ	1|0:3,39:42:38:1752,38,0:1:25:25
549067	79594	.	C	G	1636.77	PASS	.	GT:AD:DP:GQ:PL:PS:PQ:JQ	1|0:2,39:41:33:1665,33,0:1:25:25
549067	79600	.	C	T	1333.77	PASS	.	GT:AD:DP:GQ:PL:PS:PQ:JQ	1|0:8,33:41:99:1362,0,237:1:25:25
549067	79606	.	A	C	1333.77	PASS	.	GT:AD:DP:GQ:PL:PS:PQ:JQ	1|0:8,32:40:99:1362,0,237:1:25:25
549067	79607	.	G	A	1291.77	PASS	.	GT:AD:DP:GQ:PL:PS:PQ:JQ	1|0:8,32:40:99:1320,0,240:1:25:25
549067	79610	.	A	C	1546.78	PASS	.	GT:AD:DP:GQ:PL:PS:PQ:JQ	1|0:2,37:39:27:1575,27,0:1:25:25
549067	79624	.	G	T	1771.77	PASS	.	GT:AD:DP:GQ:PL:PS:PQ:JQ	1|0:2,41:43:42:1800,42,0:1:25:25
549067	79627	.	C	A	1726.77	PASS	.	GT:AD:DP:GQ:PL:PS:PQ:JQ	1|0:2,41:43:39:1755,39,0:1:25:25
549067	79651	.	T	A	1951.77	PASS	.	GT:AD:DP:GQ:PL:PS:PQ:JQ	1|0:2,45:47:54:1980,54,0:1:25:25
549067	80188	.	G	T	637.77	PASS	.	GT:AD:DP:GQ:PL:PS:PQ:JQ	1|0:20,23:43:99:666,0,714:1:130:255
549067	80218	.	A	G	309.77	PASS	.	GT:AD:DP:GQ:PL:PS:PQ:JQ	1|0:30,11:41:99:338,0,1582:1:151:255
549067	81048	.	G	A	194.77	PASS	.	GT:AD:DP:GQ:PL:PS:PQ:JQ	1|0:25,10:35:99:223,0,975:1:101:255
549067	81702	.	C	T	2014.77	PASS	.	GT:AD:DP:GQ:PL:PS:PQ:JQ	1|0:25,67:92:99:2043,0,823:1:107:255
549067	82077	.	A	T	557.77	PASS	.	GT:AD:DP:GQ:PL:PS:PQ:JQ	1|0:29,19:48:99:586,0,987:1:101:255
549067	82136	.	C	A	486.77	PASS	.	GT:AD:DP:GQ:PL:PS:PQ:JQ	1|0:42,18:60:99:515,0,1485:1:85:255
549067	83112	.	G	A	1343.77	PASS	.	GT:AD:DP:GQ:PL:PS:PQ:JQ	1|0:38,42:80:99:1372,0,1257:1:156:255
549067	84867	.	A	T	2186.77	PASS	.	GT:AD:DP:GQ:PL:PS:PQ:JQ	1|1:32,56:88:99:2215,0,1059:1:255:255
549067	84920	.	C	T	1426.77	PASS	.	GT:AD:DP:GQ:PL:PS:PQ:JQ	1|0:70,40:110:99:1455,0,2817:1:51:255
549067	85370	.	A	T	4451.77	PASS	.	GT:AD:DP:GQ:PL:PS:PQ:JQ	1|0:30,116:146:99:4480,0,780:1:241:255
549067	85408	.	G	C	4492.77	PASS	.	GT:AD:DP:GQ:PL:PS:PQ:JQ	1|0:27,117:144:99:4521,0,695:1:255:255
549067	85736	.	G	C	3078.77	PASS	.	GT:AD:DP:GQ:PL:PS:PQ:JQ	1|0:27,83:110:99:3107,0,834:1:100:255
549067	86080	.	G	A	412.77	PASS	.	GT:AD:DP:GQ:PL:PS:PQ:JQ	1|0:0,10:10:30:441,30,0:1:25:25
549067	87513	.	C	A	127.77	PASS	.	GT:AD:DP:GQ:PL:PS:PQ:JQ	1|0:18,5:23:99:156,0,715:1:104:255
549067	88236	.	T	A	345.73	PASS	.	GT:AD:DP:GQ:PL:PS:PQ:JQ	1|0:30,11:41:99:383,0,1772:1:134:255
549067	89114	.	C	A	223.77	PASS	.	GT:AD:DP:GQ:PL:PS:PQ:JQ	1|0:38,7:45:99:252,0,2319:1:127:255
549067	89320	.	C	G	525.73	PASS	.	GT:AD:DP:GQ:PL:PS:PQ:JQ	1|0:37,17:54:99:563,0,2411:1:23:255
549067	90292	.	C	A	619.73	PASS	.	GT:AD:DP:GQ:PL:PS:PQ:JQ	1|0:25,18:43:99:657,0,815:1:27:255
549067	90673	.	T	G	5840.77	PASS	.	GT:AD:DP:GQ:PL:PS:PQ:JQ	1|0:22,151:173:99:5869,0,434:1:255:255
549067	90708	.	A	G	3468.73	PASS	.	GT:AD:DP:GQ:PL:PS:PQ:JQ	1|0:22,79:101:99:3506,0,622:1:255:255
549067	90826	.	T	C	2854.77	PASS	.	GT:AD:DP:GQ:PL:PS:PQ:JQ	1|0:25,84:109:99:2883,0,607:1:199:255
549067	90868	.	T	C	2495.77	PASS	.	GT:AD:DP:GQ:PL:PS:PQ:JQ	1|0:33,73:106:99:2524,0,974:1:143:255
549067	91080	.	T	C	2443.77	PASS	.	GT:AD:DP:GQ:PL:PS:PQ:JQ	1|0:30,73:103:99:2472,0,938:1:90:255
549067	91629	.	G	C	106.77	PASS	.	GT:AD:DP:GQ:PL:PS:PQ:JQ	1|0:25,5:30:99:135,0,1256:1:160:255
549067	91630	.	G	T	184.73	PASS	.	GT:AD:DP:GQ:PL:PS:PQ:JQ	1|0:24,7:31:99:222,0,1207:1:135:255
549067	95858	.	C	A	169.77	PASS	.	GT:AD:DP:GQ:PL:PS:PQ:JQ	1|0:17,6:23:99:198,0,894:1:90:255
549067	99119	.	T	A	416.77	PASS	.	GT:AD:DP:GQ:PL:PS:PQ:JQ	1|0:0,11:11:33:445,33,0:1:25:25
549067	99134	.	G	A	473.77	PASS	.	GT:AD:DP:GQ:PL:PS:PQ:JQ	1|0:0,14:14:42:502,42,0:1:25:25
549067	99146	.	C	T	556.77	PASS	.	GT:AD:DP:GQ:PL:PS:PQ:JQ	1|0:0,13:13:39:585,39,0:1:25:25
549067	99148	.	T	C	556.77	PASS	.	GT:AD:DP:GQ:PL:PS:PQ:JQ	1|0:0,13:13:39:585,39,0:1:25:25
549067	99224	.	A	G	319.77	PASS	.	GT:AD:DP:GQ:PL:PS:PQ:JQ	1|0:24,10:34:99:348,0,8358:1:168:255
549067	99243	.	C	T	331.77	PASS	.	GT:AD:DP:GQ:PL:PS:PQ:JQ	1|0:20,10:30:99:360,0,8590:1:122:255
549067	99263	.	C	T	361.77	PASS	.	GT:AD:DP:GQ:PL:PS:PQ:JQ	1|0:23,11:34:99:390,0,10488:1:120:255
549067	99312	.	T	A	307.77	PASS	.	GT:AD:DP:GQ:PL:PS:PQ:JQ	1|0:28,10:38:99:336,0,10739:1:131:255
549067	99327	.	C	T	247.77	PASS	.	GT:AD:DP:GQ:PL:PS:PQ:JQ	1|0:32,9:41:99:276,0,11633:1:143:255
549067	99345	.	T	G	174.77	PASS	.	GT:AD:DP:GQ:PL:PS:PQ:JQ	1|0:35,9:44:99:203,0,1139:1:101:255
549067	102244	.	A	T	169.77	PASS	.	GT:AD:DP:GQ:PL:PS:PQ:JQ	1|0:12,8:20:99:198,0,456:1:102:255
549079	896	.	A	G	73.77	PASS	.	GT:AD:DP:GQ:PL:PS:PQ:JQ	0|1:21,4:25:99:102,0,912:1:72:255
549079	2673	.	A	G	1179.77	PASS	.	GT:AD:DP:GQ:PL:PS:PQ:JQ	0|1:39,33:72:99:1208,0,1723:2613:255:0
549079	2689	.	T	A	1259.77	PASS	.	GT:AD:DP:GQ:PL:PS:PQ:JQ	0|1:28,30:58:99:1288,0,1178:2613:184:255
549079	2693	.	G	A	792.77	PASS	.	GT:AD:DP:GQ:PL:PS:PQ:JQ	0|1:30,19:49:99:821,0,1438:2613:255:255
549079	2739	.	T	C	79.77	PASS	.	GT:AD:DP:GQ:PL:PS:PQ:JQ	0|1:19,4:23:99:108,0,828:2613:89:40
549079	2743	.	C	T	40.77	PASS	.	GT:AD:DP:GQ:PL:PS:PQ:JQ	0|1:19,3:22:69:69,0,789:2613:51:191
549079	3364	.	A	T	98.77	PASS	.	GT:AD:DP:GQ:PL:PS:PQ:JQ	0|1:24,3:27:99:127,0,1032:2613:117:109
549079	3378	.	A	G	98.77	PASS	.	GT:AD:DP:GQ:PL:PS:PQ:JQ	0|1:25,5:30:99:127,0,1020:2613:123:255
549079	3454	.	T	C	163.77	PASS	.	GT:AD:DP:GQ:PL:PS:PQ:JQ	0|1:16,6:22:99:192,0,612:2613:98:255
549079	5082	.	C	A	826.77	PASS	.	GT:AD:DP:GQ:PL:PS:PQ:JQ	0/1:78,33:111:99:855,0,2479:5042:92:0
549079	5225	.	T	G	3760.77	PASS	.	GT:AD:DP:GQ:PL:PS:PQ:JQ	1|1:27,105:132:99:3789,0,661:5154:100:0
549079	7937	.	A	G	1133.77	PASS	.	GT:AD:DP:GQ:PL:PS:PQ:JQ	0/1:38,42:80:99:1162,0,1225:6581:86:16
549079	10638	.	C	A	1512.77	PASS	.	GT:AD:DP:GQ:PL:PS:PQ:JQ	1|1:43,44:87:99:1541,0,4881:10623:255:0
549079	10746	.	C	T	31.77	PASS	.	GT:AD:DP:GQ:PL:PS:PQ:JQ	0|1:35,5:40:60:60,0,1397:10692:88:0
549079	10764	.	T	C	232.77	PASS	.	GT:AD:DP:GQ:PL:PS:PQ:JQ	0|1:32,10:42:99:261,0,1232:10692:91:126
549079	12091	.	T	G	484.73	PASS	.	GT:AD:DP:GQ:PL:PS:PQ:JQ	0|1:22,14:36:99:522,0,882:10798:170:255
549079	12633	.	T	C	846.77	PASS	.	GT:AD:DP:GQ:PL:PS:PQ:JQ	0|1:30,26:56:99:875,0,922:12362:128:0
549079	13217	.	T	C	941.73	PASS	.	GT:AD:DP:GQ:PL:PS:PQ:JQ	0|1:30,37:67:99:979,0,1037:12362:90:148
549079	13354	.	C	T	32.77	PASS	.	GT:AD:DP:GQ:PL:PS:PQ:JQ	0|1:21,4:25:61:61,0,740:13286:64:23
549079	13622	.	T	G	517.77	PASS	.	GT:AD:DP:GQ:PL:PS:PQ:JQ	0|1:27,16:43:99:546,0,1071:13286:101:25
549079	14112	.	G	A	565.77	PASS	.	GT:AD:DP:GQ:PL:PS:PQ:JQ	0|1:23,14:37:99:594,0,861:13874:61:2
549079	14136	.	C	T	100.77	PASS	.	GT:AD:DP:GQ:PL:PS:PQ:JQ	0|1:26,5:31:99:129,0,1073:13874:94:121
549079	14563	.	G	C	118.77	PASS	.	GT:AD:DP:GQ:PL:PS:PQ:JQ	0|1:21,5:26:99:147,0,867:13874:108:70
549079	14584	.	G	C	100.77	PASS	.	GT:AD:DP:GQ:PL:PS:PQ:JQ	0|1:25,5:30:99:129,0,1077:13874:107:255
549079	15061	.	A	G	151.77	PASS	.	GT:AD:DP:GQ:PL:PS:PQ:JQ	0|1:38,7:45:99:180,0,1538:13874:255:255
549079	15104	.	C	G	174.77	PASS	.	GT:AD:DP:GQ:PL:PS:PQ:JQ	0|1:39,9:48:99:203,0,1522:13874:255:255
549079	15146	.	G	C	132.77	PASS	.	GT:AD:DP:GQ:PL:PS:PQ:JQ	0|1:37,8:45:99:161,0,1427:13874:255:255
549079	15357	.	T	G	178.77	PASS	.	GT:AD:DP:GQ:PL:PS:PQ:JQ	0|1:47,9:56:99:207,0,1838:15326:50:0
549079	15510	.	G	A	163.77	PASS	.	GT:AD:DP:GQ:PL:PS:PQ:JQ	0|1:27,7:34:99:192,0,2167:15326:123:245
549079	15512	.	G	A	163.77	PASS	.	GT:AD:DP:GQ:PL:PS:PQ:JQ	0|1:27,6:33:99:192,0,2167:15326:122:255
549079	15608	.	T	C	79.77	PASS	.	GT:AD:DP:GQ:PL:PS:PQ:JQ	0|1:20,4:24:99:108,0,850:15326:132:255
549079	15623	.	C	A	70.77	PASS	.	GT:AD:DP:GQ:PL:PS:PQ:JQ	0|1:22,4:26:99:99,0,934:15326:129:255
549079	15922	.	C	A	188.77	PASS	.	GT:AD:DP:GQ:PL:PS:PQ:JQ	0|1:21,7:28:99:217,0,1116:15326:110:245
549079	15934	.	G	A	160.77	PASS	.	GT:AD:DP:GQ:PL:PS:PQ:JQ	0|1:21,6:27:99:189,0,1119:15326:102:255
549079	16013	.	G	C	247.77	PASS	.	GT:AD:DP:GQ:PL:PS:PQ:JQ	0|1:19,8:27:99:276,0,783:15326:116:255
549079	16047	.	T	G	296.77	PASS	.	GT:AD:DP:GQ:PL:PS:PQ:JQ	0|1:24,10:34:99:325,0,962:15326:187:255
549079	16076	.	T	A	478.77	PASS	.	GT:AD:DP:GQ:PL:PS:PQ:JQ	0|1:23,14:37:99:507,0,957:15326:177:255
549079	16190	.	C	A	585.77	PASS	.	GT:AD:DP:GQ:PL:PS:PQ:JQ	0|1:18,16:34:99:614,0,741:15326:164:255
549079	17218	.	A	C	51.77	PASS	.	GT:AD:DP:GQ:PL:PS:PQ:JQ	0|1:12,3:15:80:80,0,485:15326:25:25
549079	17251	.	A	G	526.77	PASS	.	GT:AD:DP:GQ:PL:PS:PQ:JQ	0|1:29,19:48:99:555,0,1096:15326:189:255
549079	17309	.	G	A	309.77	PASS	.	GT:AD:DP:GQ:PL:PS:PQ:JQ	0|1:26,10:36:99:338,0,1052:15326:175:255
549079	17364	.	G	A	263.77	PASS	.	GT:AD:DP:GQ:PL:PS:PQ:JQ	0|1:30,12:42:99:292,0,1120:15326:110:255
549079	17419	.	A	T	124.77	PASS	.	GT:AD:DP:GQ:PL:PS:PQ:JQ	0|1:31,6:37:99:153,0,1364:15326:94:255
549079	17441	.	G	A	172.77	PASS	.	GT:AD:DP:GQ:PL:PS:PQ:JQ	0|1:31,7:38:99:201,0,1277:15326:149:255
549079	17668	.	G	A	2325.77	PASS	.	GT:AD:DP:GQ:PL:PS:PQ:JQ	0|1:43,66:109:99:2354,0,1356:15326:140:255
549079	17873	.	C	T	864.77	PASS	.	GT:AD:DP:GQ:PL:PS:PQ:JQ	0|1:60,32:92:99:893,0,1940:15326:165:136
549079	18183	.	T	C	1135.77	PASS	.	GT:AD:DP:GQ:PL:PS:PQ:JQ	0|1:44,42:86:99:1164,0,1500:15326:115:255
549079	19258	.	T	G	583.73	PASS	.	GT:AD:DP:GQ:PL:PS:PQ:JQ	0|1:104,30:134:99:621,0,3751:15326:83:72
549079	19798	.	C	T	2114.77	PASS	.	GT:AD:DP:GQ:PL:PS:PQ:JQ	0|1:24,53:77:99:2143,0,850:19331:98:255
549079	19891	.	A	G	235.77	PASS	.	GT:AD:DP:GQ:PL:PS:PQ:JQ	0|1:24,8:32:99:264,0,958:19331:198:255
549079	19919	.	T	C	358.77	PASS	.	GT:AD:DP:GQ:PL:PS:PQ:JQ	0|1:25,11:36:99:387,0,1017:19331:245:255
549079	19924	.	T	C	352.77	PASS	.	GT:AD:DP:GQ:PL:PS:PQ:JQ	0|1:27,11:38:99:381,0,1093:19331:248:255
549079	19927	.	G	C	306.77	PASS	.	GT:AD:DP:GQ:PL:PS:PQ:JQ	1|0:26,10:36:99:335,0,1545:19331:25:25
549079	20142	.	C	T	277.77	PASS	.	GT:AD:DP:GQ:PL:PS:PQ:JQ	0|1:33,10:43:99:306,0,1475:19331:184:227
549079	20144	.	T	C	277.77	PASS	.	GT:AD:DP:GQ:PL:PS:PQ:JQ	0|1:34,9:43:99:306,0,1475:19331:182:255
549079	20506	.	T	G	26910.7	PASS	.	GT:AD:DP:GQ:PL:PS	1|1:34,633:667:99:26948,537,0:19331
549079	20679	.	C	T	26510.8	PASS	.	GT:AD:DP:GQ:PL:PS	1|1:40,628:668:99:26539,339,0:19331
549079	20696	.	A	T	25690.8	PASS	.	GT:AD:DP:GQ:PL:PS	1|1:38,597:635:99:25719,264,0:19331
549079	20713	.	A	G	18133.8	PASS	.	GT:AD:DP:GQ:PL:PS:PQ:JQ	1|1:98,476:574:99:18162,0,2628:19331:255:255
549079	20771	.	C	A	14002.8	PASS	.	GT:AD:DP:GQ:PL:PS:PQ:JQ	1|1:37,327:364:99:14031,0,536:19331:255:255
549079	20780	.	A	T	12211.8	PASS	.	GT:AD:DP:GQ:PL:PS:PQ:JQ	1|1:34,288:322:99:12240,0,561:19331:255:255
549079	21168	.	T	C	956.77	PASS	.	GT:AD:DP:GQ:PL:PS:PQ:JQ	0/1:35,31:66:99:985,0,1299:21055:184:0
549079	21208	.	A	G	408.77	PASS	.	GT:AD:DP:GQ:PL:PS:PQ:JQ	0/1:30,13:43:99:437,0,1260:21200:158:0
549079	21297	.	T	C	1647.77	PASS	.	GT:AD:DP:GQ:PL:PS:PQ:JQ	0/1:58,46:104:99:1676,0,2121:21296:132:0
549079	22061	.	A	C	9756.77	PASS	.	GT:AD:DP:GQ:PL:PS:PQ:JQ	1|1:32,260:292:99:9785,0,336:21949:157:0
549079	22362	.	G	T	1088.77	PASS	.	GT:AD:DP:GQ:PL:PS:PQ:JQ	0/1:28,44:72:99:1117,0,806:22239:115:0
549079	22761	.	G	A	6293.77	PASS	.	GT:AD:DP:GQ:PL:PS:PQ:JQ	0|1:424,190:614:99:6322,0,16645:22562:255:0
549079	22792	.	A	T	8815.77	PASS	.	GT:AD:DP:GQ:PL:PS:PQ:JQ	0|1:322,280:602:99:8844,0,12373:22562:255:255
549079	22916	.	G	A	4267.77	PASS	.	GT:AD:DP:GQ:PL:PS:PQ:JQ	0|1:248,122:370:99:4296,0,10158:22882:165:0
549079	22920	.	A	G	4271.77	PASS	.	GT:AD:DP:GQ:PL:PS:PQ:JQ	0|1:238,120:358:99:4300,0,9728:22882:255:255
549079	22980	.	G	T	8991.77	PASS	.	GT:AD:DP:GQ:PL:PS:PQ:JQ	1|1:71,236:307:99:9020,0,2025:22974:255:13
549079	23719	.	T	A	92.77	PASS	.	GT:AD:DP:GQ:PL:PS:PQ:JQ	0/1:41,8:49:99:121,0,1412:22974:19:255
549079	23897	.	T	C	45.77	PASS	.	GT:AD:DP:GQ:PL:PS:PQ:JQ	0|1:38,6:44:74:74,0,1478:22974:80:255
549079	24275	.	G	C	162.77	PASS	.	GT:AD:DP:GQ:PL:PS:PQ:JQ	0|1:37,8:45:99:191,0,1268:22974:108:186
549079	24627	.	T	C	184.77	PASS	.	GT:AD:DP:GQ:PL:PS:PQ:JQ	0|1:25,7:32:99:213,0,1096:22974:255:255
549079	24636	.	C	T	175.77	PASS	.	GT:AD:DP:GQ:PL:PS:PQ:JQ	0|1:29,6:35:99:204,0,1222:22974:255:255
549079	24641	.	T	A	130.77	PASS	.	GT:AD:DP:GQ:PL:PS:PQ:JQ	0|1:29,6:35:99:159,0,1261:22974:255:255
549079	24647	.	A	T	129.77	PASS	.	GT:AD:DP:GQ:PL:PS:PQ:JQ	0|1:30,5:35:99:158,0,1240:22974:255:255
549079	24708	.	T	A	346.77	PASS	.	GT:AD:DP:GQ:PL:PS:PQ:JQ	0|1:27,10:37:99:375,0,1185:22974:148:233
549079	24715	.	T	G	299.77	PASS	.	GT:AD:DP:GQ:PL:PS:PQ:JQ	0|1:29,11:40:99:328,0,1227:22974:155:233
549079	25057	.	A	G	235.77	PASS	.	GT:AD:DP:GQ:PL:PS:PQ:JQ	0|1:35,9:44:99:264,0,4215:22974:255:220
549079	25105	.	A	C	291.77	PASS	.	GT:AD:DP:GQ:PL:PS:PQ:JQ	0|1:47,11:58:99:320,0,4101:25095:255:0
549079	25106	.	G	T	291.77	PASS	.	GT:AD:DP:GQ:PL:PS:PQ:JQ	0|1:47,11:58:99:320,0,4101:25095:255:255
549079	25109	.	G	C	291.77	PASS	.	GT:AD:DP:GQ:PL:PS:PQ:JQ	0|1:47,11:58:99:320,0,4101:25095:255:255
549079	26428	.	G	A	106.77	PASS	.	GT:AD:DP:GQ:PL:PS:PQ:JQ	0/1:39,6:45:99:135,0,1557:25095:21:134
549079	46929	.	T	A	180.77	PASS	.	GT:AD:DP:GQ:PL:PS:PQ:JQ	0|1:21,8:29:99:209,0,662:36679:70:12
549079	47002	.	T	G	102.77	PASS	.	GT:AD:DP:GQ:PL:PS:PQ:JQ	0|1:22,5:27:99:131,0,920:36679:53:255
549079	47757	.	G	A	557.74	PASS	.	GT:AD:DP:GQ:PL:PS:PQ:JQ	0|1:1,14:15:6:585,0,6:36679:25:25
549079	47826	.	G	T	53.77	PASS	.	GT:AD:DP:GQ:PL:PS:PQ:JQ	0|1:29,5:34:82:82,0,1194:36679:137:137
549079	49048	.	T	A	3530.77	PASS	.	GT:AD:DP:GQ:PL:PS:PQ:JQ	1|1:29,85:114:99:3559,0,1013:49043:255:0
549079	49049	.	T	A	2293.77	PASS	.	GT:AD:DP:GQ:PL:PS:PQ:JQ	1|1:28,54:82:99:2322,0,1147:49043:255:255
549079	49050	.	T	A	1502.77	PASS	.	GT:AD:DP:GQ:PL:PS:PQ:JQ	1|1:70,42:112:99:1531,0,2907:49043:255:194
549079	49210	.	G	A	7774.77	PASS	.	GT:AD:DP:GQ:PL:PS:PQ:JQ	1|1:31,199:230:99:7803,0,569:49116:255:255
549079	49231	.	G	A	6022.77	PASS	.	GT:AD:DP:GQ:PL:PS:PQ:JQ	0|1:171,158:329:99:6051,0,7241:49229:255:0
549079	49403	.	T	C	2771.77	PASS	.	GT:AD:DP:GQ:PL:PS:PQ:JQ	1|1:27,69:96:99:2800,0,899:49229:255:255
549079	49429	.	A	G	330.77	PASS	.	GT:AD:DP:GQ:PL:PS:PQ:JQ	0|1:68,14:82:99:359,0,2813:49229:123:255
549079	49572	.	T	C	661.77	PASS	.	GT:AD:DP:GQ:PL:PS:PQ:JQ	1|0:8,17:25:99:690,0,722:49229:25:25
549079	49575	.	A	G	661.77	PASS	.	GT:AD:DP:GQ:PL:PS:PQ:JQ	1|0:7,16:23:99:690,0,723:49229:25:25
549079	49984	.	G	A	72.77	PASS	.	GT:AD:DP:GQ:PL:PS:PQ:JQ	1|0:11,4:15:99:101,0,364:49229:25:25
549079	50818	.	T	C	2633.77	PASS	.	GT:AD:DP:GQ:PL:PS:PQ:JQ	0|1:41,73:114:99:2662,0,1186:50136:255:20
549079	50856	.	C	T	2169.77	PASS	.	GT:AD:DP:GQ:PL:PS:PQ:JQ	0|1:36,60:96:99:2198,0,1146:50136:255:255
549079	50940	.	T	G	3282.77	PASS	.	GT:AD:DP:GQ:PL:PS:PQ:JQ	0|1:44,91:135:99:3311,0,1463:50136:255:255
549079	50983	.	T	C	3911.77	PASS	.	GT:AD:DP:GQ:PL:PS:PQ:JQ	0|1:43,97:140:99:3940,0,4639:50136:255:255
549079	50987	.	A	C	3905.77	PASS	.	GT:AD:DP:GQ:PL:PS:PQ:JQ	0|1:44,96:140:99:3934,0,4799:50136:255:255
549079	50995	.	T	A	3779.77	PASS	.	GT:AD:DP:GQ:PL:PS:PQ:JQ	0|1:45,92:137:99:3808,0,4866:50136:255:255
549079	51033	.	C	A	3305.77	PASS	.	GT:AD:DP:GQ:PL:PS:PQ:JQ	0|1:32,82:114:99:3334,0,1233:50136:255:255
549079	51034	.	A	C	3305.77	PASS	.	GT:AD:DP:GQ:PL:PS:PQ:JQ	0|1:32,82:114:99:3334,0,1233:50136:255:255
549079	51054	.	T	G	2820.77	PASS	.	GT:AD:DP:GQ:PL:PS:PQ:JQ	0|1:29,66:95:99:2849,0,1287:50136:255:255
549079	51058	.	C	T	2862.77	PASS	.	GT:AD:DP:GQ:PL:PS:PQ:JQ	0|1:29,65:94:99:2891,0,1329:50136:255:255
549079	51075	.	G	T	2616.77	PASS	.	GT:AD:DP:GQ:PL:PS:PQ:JQ	0|1:26,63:89:99:2645,0,1408:50136:255:255
549079	51079	.	G	T	2653.77	PASS	.	GT:AD:DP:GQ:PL:PS:PQ:JQ	0|1:24,62:86:99:2682,0,1358:50136:255:255
549079	51094	.	C	T	3658.77	PASS	.	GT:AD:DP:GQ:PL:PS:PQ:JQ	0|1:24,89:113:99:3687,0,1276:50136:113:255
549079	51113	.	A	T	4216.77	PASS	.	GT:AD:DP:GQ:PL:PS:PQ:JQ	1|1:21,102:123:99:4245,0,1024:50136:255:255
549079	51272	.	C	T	152.77	PASS	.	GT:AD:DP:GQ:PL:PS:PQ:JQ	0|1:46,9:55:99:181,0,1815:50136:25:25
549079	51290	.	T	C	1983.77	PASS	.	GT:AD:DP:GQ:PL:PS:PQ:JQ	0|1:0,43:43:99:2012,135,0:50136:25:25
549079	51293	.	C	T	154.77	PASS	.	GT:AD:DP:GQ:PL:PS:PQ:JQ	0|1:36,7:43:99:183,0,1514:50136:25:25
549079	51296	.	A	G	151.77	PASS	.	GT:AD:DP:GQ:PL:PS:PQ:JQ	0|1:36,7:43:99:180,0,1556:50136:25:25
549079	51298	.	A	G	1504.77	PASS	.	GT:AD:DP:GQ:PL:PS:PQ:JQ	0|1:7,35:42:99:1533,0,183:50136:25:25
549079	51301	.	C	G	1861.77	PASS	.	GT:AD:DP:GQ:PL:PS:PQ:JQ	0|1:0,42:42:99:1890,126,0:50136:25:25
549079	51302	.	A	G	1420.77	PASS	.	GT:AD:DP:GQ:PL:PS:PQ:JQ	0|1:7,35:42:99:1449,0,189:50136:25:25
549079	51305	.	A	G	1417.73	PASS	.	GT:AD:DP:GQ:PL:PS:PQ:JQ	0|1:5,35:40:99:1455,0,105:50136:25:25
549079	51306	.	C	T	70.77	PASS	.	GT:AD:DP:GQ:PL:PS:PQ:JQ	0|1:36,5:41:99:99,0,1539:50136:25:25
549079	51307	.	T	G	70.77	PASS	.	GT:AD:DP:GQ:PL:PS:PQ:JQ	0|1:36,5:41:99:99,0,1539:50136:25:25
549079	51310	.	G	T	1378.77	PASS	.	GT:AD:DP:GQ:PL:PS:PQ:JQ	0|1:7,33:40:99:1407,0,192:50136:25:25
549079	51313	.	A	T	1636.77	PASS	.	GT:AD:DP:GQ:PL:PS:PQ:JQ	0|1:2,39:41:33:1665,33,0:50136:25:25
549079	51314	.	C	T	64.77	PASS	.	GT:AD:DP:GQ:PL:PS:PQ:JQ	0|1:38,5:43:93:93,0,1623:50136:25:25
549079	51326	.	C	G	135.77	PASS	.	GT:AD:DP:GQ:PL:PS:PQ:JQ	0|1:42,7:49:99:164,0,1784:50136:25:25
549079	51347	.	C	T	1602.77	PASS	.	GT:AD:DP:GQ:PL:PS:PQ:JQ	0|1:7,44:51:99:1631,0,162:50136:25:25
549079	51417	.	C	T	1059.77	PASS	.	GT:AD:DP:GQ:PL:PS:PQ:JQ	0|1:1,25:26:54:1088,54,0:50136:25:25
549079	51538	.	T	C	1106.77	PASS	.	GT:AD:DP:GQ:PL:PS:PQ:JQ	0|1:0,26:26:78:1135,78,0:50136:25:25
549079	51756	.	T	G	906.77	PASS	.	GT:AD:DP:GQ:PL:PS:PQ:JQ	0|1:1,21:22:56:935,56,0:50136:25:25
549079	51758	.	C	G	906.77	PASS	.	GT:AD:DP:GQ:PL:PS:PQ:JQ	0|1:1,21:22:56:935,56,0:50136:25:25
549079	51870	.	A	G	770.77	PASS	.	GT:AD:DP:GQ:PL:PS:PQ:JQ	0|1:27,20:47:99:799,0,1071:50136:249:255
549079	51911	.	G	C	1090.77	PASS	.	GT:AD:DP:GQ:PL:PS:PQ:JQ	0|1:29,31:60:99:1119,0,1033:50136:255:255
549079	52055	.	G	T	873.77	PASS	.	GT:AD:DP:GQ:PL:PS:PQ:JQ	0|1:26,26:52:99:902,0,960:50136:255:255
549079	52103	.	A	C	1061.77	PASS	.	GT:AD:DP:GQ:PL:PS:PQ:JQ	0|1:34,31:65:99:1090,0,1129:50136:238:255
549079	52427	.	G	C	358.77	PASS	.	GT:AD:DP:GQ:PL:PS:PQ:JQ	0|1:23,11:34:99:387,0,4399:50136:226:255
549079	52451	.	G	A	349.77	PASS	.	GT:AD:DP:GQ:PL:PS:PQ:JQ	0|1:27,11:38:99:378,0,4667:50136:252:255
549079	52463	.	T	G	310.77	PASS	.	GT:AD:DP:GQ:PL:PS:PQ:JQ	0|1:26,10:36:99:339,0,4317:50136:240:255
549079	53463	.	C	T	73.77	PASS	.	GT:AD:DP:GQ:PL:PS:PQ:JQ	0|1:36,5:41:99:102,0,1489:50136:169:255
549079	53472	.	T	C	76.77	PASS	.	GT:AD:DP:GQ:PL:PS:PQ:JQ	0|1:35,5:40:99:105,0,1455:50136:158:255
549079	53815	.	A	C	126.77	PASS	.	GT:AD:DP:GQ:PL:PS:PQ:JQ	0|1:27,6:33:99:155,0,1021:50136:103:255
549079	53944	.	T	A	337.77	PASS	.	GT:AD:DP:GQ:PL:PS:PQ:JQ	0|1:31,11:42:99:366,0,1289:50136:121:255
549079	56522	.	C	T	744.77	PASS	.	GT:AD:DP:GQ:PL:PS:PQ:JQ	1|0:36,16:52:99:773,0,1448:50136:25:25
549079	56535	.	G	A	915.77	PASS	.	GT:AD:DP:GQ:PL:PS:PQ:JQ	1|0:35,24:59:99:944,0,1394:50136:25:25
549079	56546	.	C	T	1020.77	PASS	.	GT:AD:DP:GQ:PL:PS:PQ:JQ	1|0:35,29:64:99:1049,0,1414:50136:25:25
549079	56585	.	T	A	126.73	PASS	.	GT:AD:DP:GQ:PL:PS:PQ:JQ	0|1:85,10:95:99:164,0,3674:50136:255:255
549079	57572	.	C	T	224.77	PASS	.	GT:AD:DP:GQ:PL:PS:PQ:JQ	0|1:71,14:85:99:253,0,2622:50136:173:255
549079	57634	.	G	T	357.77	PASS	.	GT:AD:DP:GQ:PL:PS:PQ:JQ	0|1:32,12:44:99:386,0,1268:50136:255:255
549079	57644	.	C	T	357.73	PASS	.	GT:AD:DP:GQ:PL:PS:PQ:JQ	0|1:29,11:40:99:395,0,1122:50136:174:255
549079	57785	.	T	A	49.77	PASS	.	GT:AD:DP:GQ:PL:PS:PQ:JQ	0|1:30,5:35:78:78,0,1278:50136:119:255
549079	57937	.	C	A	101.77	PASS	.	GT:AD:DP:GQ:PL:PS:PQ:JQ	0|1:33,6:39:99:130,0,1234:50136:147:255
549079	59981	.	G	A	388.77	PASS	.	GT:AD:DP:GQ:PL:PS:PQ:JQ	0|1:29,12:41:99:417,0,1162:50136:89:255
549079	60973	.	A	G	166.77	PASS	.	GT:AD:DP:GQ:PL:PS:PQ:JQ	0|1:19,6:25:99:195,0,979:50136:98:255
549079	62156	.	A	G	6897.77	PASS	.	GT:AD:DP:GQ:PL:PS:PQ:JQ	0|1:50,177:227:99:6926,0,1438:50136:149:255
549079	62713	.	C	T	3210.77	PASS	.	GT:AD:DP:GQ:PL:PS:PQ:JQ	0|1:27,95:122:99:3239,0,629:50136:138:255
549079	63088	.	C	A	485.77	PASS	.	GT:AD:DP:GQ:PL:PS:PQ:JQ	0|1:24,19:43:99:514,0,806:50136:122:255
549079	63240	.	C	T	347.77	PASS	.	GT:AD:DP:GQ:PL:PS:PQ:JQ	0|1:41,13:54:99:376,0,1558:50136:145:255
549079	65067	.	T	C	735.77	PASS	.	GT:AD:DP:GQ:PL:PS:PQ:JQ	0|1:0,18:18:54:764,54,0:50136:25:25
549079	65198	.	C	T	1585.77	PASS	.	GT:AD:DP:GQ:PL:PS:PQ:JQ	0|1:36,48:84:99:1614,0,1341:50136:255:255
549079	65285	.	A	G	1943.77	PASS	.	GT:AD:DP:GQ:PL:PS:PQ:JQ	0|1:37,50:87:99:1972,0,1393:50136:255:255
549079	65309	.	G	A	1671.77	PASS	.	GT:AD:DP:GQ:PL:PS:PQ:JQ	0|1:35,42:77:99:1700,0,1340:50136:255:255
549079	65313	.	A	C	1668.77	PASS	.	GT:AD:DP:GQ:PL:PS:PQ:JQ	0|1:31,41:72:99:1697,0,1382:50136:255:255
549079	65346	.	G	A	1707.77	PASS	.	GT:AD:DP:GQ:PL:PS:PQ:JQ	0|1:23,38:61:99:1736,0,937:50136:113:255
549079	65435	.	T	C	2226.77	PASS	.	GT:AD:DP:GQ:PL:PS:PQ:JQ	0|1:28,58:86:99:2255,0,881:50136:255:255
549079	65643	.	A	G	531.77	PASS	.	GT:AD:DP:GQ:PL:PS:PQ:JQ	0|1:37,16:53:99:560,0,1502:50136:255:255
549079	66148	.	G	T	1984.77	PASS	.	GT:AD:DP:GQ:PL:PS:PQ:JQ	0|1:16,66:82:99:2013,0,385:50136:86:255
549079	66941	.	T	C	1421.77	PASS	.	GT:AD:DP:GQ:PL:PS:PQ:JQ	0|1:29,37:66:99:1450,0,1063:50136:255:255
549079	66958	.	G	T	1398.77	PASS	.	GT:AD:DP:GQ:PL:PS:PQ:JQ	0|1:28,35:63:99:1427,0,1068:50136:251:255
549079	66961	.	T	C	1434.77	PASS	.	GT:AD:DP:GQ:PL:PS:PQ:JQ	0|1:28,37:65:99:1463,0,1149:50136:255:255
549079	67006	.	T	G	1607.77	PASS	.	GT:AD:DP:GQ:PL:PS:PQ:JQ	0|1:28,41:69:99:1636,0,1042:50136:255:255
549079	67094	.	C	T	1724.77	PASS	.	GT:AD:DP:GQ:PL:PS:PQ:JQ	0|1:24,45:69:99:1753,0,872:50136:255:255
549079	67134	.	C	T	1534.77	PASS	.	GT:AD:DP:GQ:PL:PS:PQ:JQ	0|1:22,40:62:99:1563,0,797:50136:251:255
549079	67182	.	G	A	1871.77	PASS	.	GT:AD:DP:GQ:PL:PS:PQ:JQ	0|1:24,47:71:99:1900,0,4925:50136:242:255
549079	67196	.	G	A	1782.77	PASS	.	GT:AD:DP:GQ:PL:PS:PQ:JQ	0|1:26,44:70:99:1811,0,5869:50136:249:255
549079	67222	.	T	C	1887.77	PASS	.	GT:AD:DP:GQ:PL:PS:PQ:JQ	0|1:33,46:79:99:1916,0,9613:50136:255:255
549079	67227	.	T	G	1674.77	PASS	.	GT:AD:DP:GQ:PL:PS:PQ:JQ	0|1:34,42:76:99:1703,0,9848:50136:255:255
549079	67234	.	A	G	1635.77	PASS	.	GT:AD:DP:GQ:PL:PS:PQ:JQ	0|1:31,41:72:99:1664,0,9683:50136:255:255
549079	67260	.	A	T	1926.77	PASS	.	GT:AD:DP:GQ:PL:PS:PQ:JQ	0|1:33,48:81:99:1955,0,12375:50136:255:255
549079	67297	.	G	C	1602.77	PASS	.	GT:AD:DP:GQ:PL:PS:PQ:JQ	0|1:29,41:70:99:1631,0,12472:50136:250:255
549079	67332	.	G	T	1809.77	PASS	.	GT:AD:DP:GQ:PL:PS:PQ:JQ	0|1:31,45:76:99:1838,0,14080:50136:195:255
549079	67376	.	T	A	2121.77	PASS	.	GT:AD:DP:GQ:PL:PS:PQ:JQ	0|1:23,53:76:99:2150,0,10418:50136:90:255
549079	67379	.	A	G	2122.77	PASS	.	GT:AD:DP:GQ:PL:PS:PQ:JQ	0|1:22,53:75:99:2151,0,10417:50136:140:255
549079	67471	.	C	T	1979.77	PASS	.	GT:AD:DP:GQ:PL:PS:PQ:JQ	0|1:25,48:73:99:2008,0,899:50136:255:255
549079	67483	.	A	G	2073.77	PASS	.	GT:AD:DP:GQ:PL:PS:PQ:JQ	0|1:26,51:77:99:2102,0,977:50136:255:255
549079	67492	.	A	T	2118.77	PASS	.	GT:AD:DP:GQ:PL:PS:PQ:JQ	0|1:26,52:78:99:2147,0,932:50136:236:255
549079	67494	.	G	A	2118.77	PASS	.	GT:AD:DP:GQ:PL:PS:PQ:JQ	0|1:26,51:77:99:2147,0,932:50136:225:255
549079	67500	.	A	G	2118.77	PASS	.	GT:AD:DP:GQ:PL:PS:PQ:JQ	0|1:26,51:77:99:2147,0,932:50136:230:255
549079	67506	.	A	T	2037.77	PASS	.	GT:AD:DP:GQ:PL:PS:PQ:JQ	0|1:25,51:76:99:2066,0,896:50136:234:255
549079	67633	.	C	G	1708.77	PASS	.	GT:AD:DP:GQ:PL:PS:PQ:JQ	0|1:31,46:77:99:1737,0,1067:50136:255:255
549079	67679	.	G	T	1754.77	PASS	.	GT:AD:DP:GQ:PL:PS:PQ:JQ	0|1:29,45:74:99:1783,0,1056:50136:219:255
549079	67795	.	C	T	1910.77	PASS	.	GT:AD:DP:GQ:PL:PS:PQ:JQ	0|1:32,53:85:99:1939,0,1169:50136:243:255
549079	67853	.	T	C	2511.77	PASS	.	GT:AD:DP:GQ:PL:PS:PQ:JQ	0|1:37,72:109:99:2540,0,1190:50136:100:255
549079	67882	.	A	G	4324.77	PASS	.	GT:AD:DP:GQ:PL:PS:PQ:JQ	0|1:39,107:146:99:4353,0,1282:50136:76:255
549079	67908	.	A	G	3987.77	PASS	.	GT:AD:DP:GQ:PL:PS:PQ:JQ	1|1:37,98:135:99:4016,0,1378:50136:9:255
549079	68039	.	C	G	1314.77	PASS	.	GT:AD:DP:GQ:PL:PS:PQ:JQ	0|1:84,38:122:99:1343,0,3413:50136:255:255
549079	68280	.	G	A	2325.77	PASS	.	GT:AD:DP:GQ:PL:PS:PQ:JQ	0|1:27,57:84:99:2354,0,969:50136:125:255
549079	68410	.	G	A	2619.77	PASS	.	GT:AD:DP:GQ:PL:PS:PQ:JQ	0|1:34,67:101:99:2648,0,2356:50136:255:255
549079	68415	.	T	G	2676.77	PASS	.	GT:AD:DP:GQ:PL:PS:PQ:JQ	0|1:35,64:99:99:2705,0,2403:50136:255:255
549079	68416	.	C	A	2673.77	PASS	.	GT:AD:DP:GQ:PL:PS:PQ:JQ	0|1:34,65:99:99:2702,0,2403:50136:255:255
549079	68434	.	C	G	2676.77	PASS	.	GT:AD:DP:GQ:PL:PS:PQ:JQ	0|1:38,66:104:99:2705,0,2354:50136:255:255
549079	68532	.	C	A	2749.77	PASS	.	GT:AD:DP:GQ:PL:PS:PQ:JQ	0|1:40,69:109:99:2778,0,1366:50136:255:255
549079	68566	.	T	G	2628.77	PASS	.	GT:AD:DP:GQ:PL:PS:PQ:JQ	0|1:37,65:102:99:2657,0,1397:50136:255:255
549079	68711	.	C	A	1440.77	PASS	.	GT:AD:DP:GQ:PL:PS:PQ:JQ	0|1:42,43:85:99:1469,0,1415:50136:255:255
549079	69069	.	C	T	440.77	PASS	.	GT:AD:DP:GQ:PL:PS:PQ:JQ	0|1:26,16:42:99:469,0,982:50136:249:255
549079	69451	.	T	C	580.77	PASS	.	GT:AD:DP:GQ:PL:PS:PQ:JQ	0|1:46,18:64:99:609,0,1850:50136:255:255
549079	69452	.	C	T	580.77	PASS	.	GT:AD:DP:GQ:PL:PS:PQ:JQ	0|1:45,18:63:99:609,0,1850:50136:255:255
549079	69745	.	A	T	1986.77	PASS	.	GT:AD:DP:GQ:PL:PS:PQ:JQ	0|1:40,51:91:99:2015,0,2479:50136:255:255
549079	70568	.	T	C	219.77	PASS	.	GT:AD:DP:GQ:PL:PS:PQ:JQ	0|1:24,8:32:99:248,0,911:50136:255:255
549079	70938	.	C	T	1558.77	PASS	.	GT:AD:DP:GQ:PL:PS:PQ:JQ	0|1:40,43:83:99:1587,0,1457:50136:199:255
549079	70973	.	C	G	1635.77	PASS	.	GT:AD:DP:GQ:PL:PS:PQ:JQ	1|0:29,42:71:99:1664,0,1485:50136:25:25
549079	70975	.	T	C	1635.77	PASS	.	GT:AD:DP:GQ:PL:PS:PQ:JQ	1|0:31,41:72:99:1664,0,1485:50136:25:25
549079	70983	.	A	C	445.77	PASS	.	GT:AD:DP:GQ:PL:PS:PQ:JQ	1|0:51,17:68:99:474,0,2695:50136:25:25
549079	70987	.	A	G	1311.77	PASS	.	GT:AD:DP:GQ:PL:PS:PQ:JQ	1|0:30,34:64:99:1340,0,1024:50136:25:25
549079	70998	.	A	G	427.77	PASS	.	GT:AD:DP:GQ:PL:PS:PQ:JQ	1|0:34,14:48:99:456,0,1876:50136:25:25
549079	71006	.	T	G	418.77	PASS	.	GT:AD:DP:GQ:PL:PS:PQ:JQ	1|0:34,13:47:99:447,0,2002:50136:25:25
549079	71009	.	C	T	412.77	PASS	.	GT:AD:DP:GQ:PL:PS:PQ:JQ	1|0:35,13:48:99:441,0,1997:50136:25:25
549079	71140	.	A	G	2817.77	PASS	.	GT:AD:DP:GQ:PL:PS:PQ:JQ	0|1:31,77:108:99:2846,0,995:50136:255:255
549079	71182	.	C	T	2607.77	PASS	.	GT:AD:DP:GQ:PL:PS:PQ:JQ	0|1:24,73:97:99:2636,0,657:50136:255:255
549079	71295	.	T	A	2291.77	PASS	.	GT:AD:DP:GQ:PL:PS:PQ:JQ	0|1:23,58:81:99:2320,0,776:50136:98:255
549079	71309	.	T	C	2153.77	PASS	.	GT:AD:DP:GQ:PL:PS:PQ:JQ	0|1:22,52:74:99:2182,0,803:50136:214:255
549079	71327	.	G	T	2270.77	PASS	.	GT:AD:DP:GQ:PL:PS:PQ:JQ	0|1:23,56:79:99:2299,0,794:50136:255:255
549079	71733	.	G	T	2350.77	PASS	.	GT:AD:DP:GQ:PL:PS:PQ:JQ	0|1:0,55:55:99:2379,167,0:50136:25:25
549079	71922	.	G	A	1956.77	PASS	.	GT:AD:DP:GQ:PL:PS:PQ:JQ	0|1:38,50:88:99:1985,0,1425:50136:255:255
549079	71931	.	T	C	2157.77	PASS	.	GT:AD:DP:GQ:PL:PS:PQ:JQ	0|1:41,55:96:99:2186,0,1556:50136:255:255
549079	71946	.	A	T	1297.77	PASS	.	GT:AD:DP:GQ:PL:PS:PQ:JQ	0|1:41,55:96:99:1326,0,1636:50136:255:255
549079	71950	.	A	T	2353.77	PASS	.	GT:AD:DP:GQ:PL:PS:PQ:JQ	1|1:39,60:99:99:2382,0,1482:50136:164:255
549079	72003	.	C	A	1911.77	PASS	.	GT:AD:DP:GQ:PL:PS:PQ:JQ	0|1:34,50:84:99:1940,0,1267:50136:255:255
549079	72022	.	T	G	2146.77	PASS	.	GT:AD:DP:GQ:PL:PS:PQ:JQ	0|1:29,54:83:99:2175,0,1049:50136:255:255
549079	72066	.	G	A	1778.77	PASS	.	GT:AD:DP:GQ:PL:PS:PQ:JQ	0|1:22,44:66:99:1807,0,807:50136:217:255
549079	72079	.	A	G	1749.77	PASS	.	GT:AD:DP:GQ:PL:PS:PQ:JQ	0|1:20,44:64:99:1778,0,816:50136:208:255
549079	72089	.	C	A	1799.77	PASS	.	GT:AD:DP:GQ:PL:PS:PQ:JQ	0|1:29,45:74:99:1828,0,1146:50136:239:255
549079	72108	.	C	T	1725.77	PASS	.	GT:AD:DP:GQ:PL:PS:PQ:JQ	0|1:38,46:84:99:1754,0,1512:50136:255:255
549079	72140	.	A	G	2102.77	PASS	.	GT:AD:DP:GQ:PL:PS:PQ:JQ	0|1:0,48:48:99:2131,144,0:50136:25:25
549079	72152	.	G	T	2221.77	PASS	.	GT:AD:DP:GQ:PL:PS:PQ:JQ	0|1:0,46:46:99:2250,151,0:50136:25:25
549079	72163	.	G	A	2267.77	PASS	.	GT:AD:DP:GQ:PL:PS:PQ:JQ	0|1:0,52:52:99:2296,156,0:50136:25:25
549079	73098	.	T	G	646.77	PASS	.	GT:AD:DP:GQ:PL:PS:PQ:JQ	0|1:0,15:15:45:675,45,0:50136:25:25
549079	73104	.	A	T	691.77	PASS	.	GT:AD:DP:GQ:PL:PS:PQ:JQ	0|1:0,16:16:48:720,48,0:50136:25:25
549079	73137	.	T	G	1214.77	PASS	.	GT:AD:DP:GQ:PL:PS:PQ:JQ	0|1:0,29:29:87:1243,87,0:50136:25:25
549079	73378	.	C	G	1781.77	PASS	.	GT:AD:DP:GQ:PL:PS:PQ:JQ	0|1:79,47:126:99:1810,0,3222:50136:255:255
549079	73388	.	T	G	2043.77	PASS	.	GT:AD:DP:GQ:PL:PS:PQ:JQ	0|1:78,51:129:99:2072,0,3152:50136:255:255
549079	73405	.	C	A	4269.77	PASS	.	GT:AD:DP:GQ:PL:PS:PQ:JQ	0|1:37,101:138:99:4298,0,1238:50136:255:255
549079	73412	.	A	G	4560.77	PASS	.	GT:AD:DP:GQ:PL:PS:PQ:JQ	1|1:24,107:131:99:4589,0,646:50136:255:255
549079	73423	.	T	C	2415.77	PASS	.	GT:AD:DP:GQ:PL:PS:PQ:JQ	1|1:62,63:125:99:2444,0,2624:50136:255:255
549079	73439	.	G	A	4053.77	PASS	.	GT:AD:DP:GQ:PL:PS:PQ:JQ	1|1:25,94:119:99:4082,0,752:50136:255:255
549079	73440	.	T	C	3603.77	PASS	.	GT:AD:DP:GQ:PL:PS:PQ:JQ	0|1:34,84:118:99:3632,0,1202:50136:255:255
549079	73458	.	T	G	2771.77	PASS	.	GT:AD:DP:GQ:PL:PS:PQ:JQ	1|1:48,69:117:99:2800,0,1632:50136:255:255
549079	73525	.	A	G	1605.73	PASS	.	GT:AD:DP:GQ:PL:PS:PQ:JQ	0|1:71,46:117:99:1643,0,2912:50136:198:255
549079	73559	.	T	A	3272.77	PASS	.	GT:AD:DP:GQ:PL:PS:PQ:JQ	0|1:86,79:165:99:3301,0,3481:50136:135:255
549079	73562	.	C	T	456.77	PASS	.	GT:AD:DP:GQ:PL:PS:PQ:JQ	0|1:147,23:170:99:485,0,6267:50136:212:255
549079	73602	.	T	A	4904.77	PASS	.	GT:AD:DP:GQ:PL:PS:PQ:JQ	1|1:102,124:226:99:4933,0,4012:50136:255:255
549079	73665	.	A	T	2012.77	PASS	.	GT:AD:DP:GQ:PL:PS:PQ:JQ	0|1:134,58:192:99:2041,0,5558:50136:255:255
549079	73698	.	G	A	1905.73	PASS	.	GT:AD:DP:GQ:PL:PS:PQ:JQ	0|1:123,59:182:99:1943,0,5479:50136:255:255
549079	73745	.	G	T	2234.77	PASS	.	GT:AD:DP:GQ:PL:PS:PQ:JQ	0|1:77,58:135:99:2263,0,3454:50136:255:255
549079	73768	.	A	T	2592.77	PASS	.	GT:AD:DP:GQ:PL:PS:PQ:JQ	0|1:46,64:110:99:2621,0,2255:50136:255:255
549079	73829	.	T	G	1994.77	PASS	.	GT:AD:DP:GQ:PL:PS:PQ:JQ	0|1:35,52:87:99:2023,0,1223:50136:255:255
549079	73857	.	T	A	2166.77	PASS	.	GT:AD:DP:GQ:PL:PS:PQ:JQ	0|1:40,57:97:99:2195,0,1458:50136:255:255
549079	73982	.	A	T	1665.77	PASS	.	GT:AD:DP:GQ:PL:PS:PQ:JQ	0|1:30,43:73:99:1694,0,1786:50136:255:255
549079	74010	.	T	G	1347.77	PASS	.	GT:AD:DP:GQ:PL:PS:PQ:JQ	0|1:26,36:62:99:1376,0,941:50136:252:255
549079	74065	.	A	G	1182.77	PASS	.	GT:AD:DP:GQ:PL:PS:PQ:JQ	0|1:26,31:57:99:1211,0,1152:50136:216:255
549079	74103	.	T	C	750.77	PASS	.	GT:AD:DP:GQ:PL:PS:PQ:JQ	0|1:33,21:54:99:779,0,1364:50136:255:255
549079	74111	.	A	C	792.77	PASS	.	GT:AD:DP:GQ:PL:PS:PQ:JQ	0|1:33,22:55:99:821,0,1361:50136:255:255
549079	74141	.	T	A	843.77	PASS	.	GT:AD:DP:GQ:PL:PS:PQ:JQ	0|1:31,23:54:99:872,0,1175:50136:60:255
549079	74245	.	A	G	1716.77	PASS	.	GT:AD:DP:GQ:PL:PS:PQ:JQ	0|1:32,45:77:99:1745,0,1328:50136:47:255
549079	74299	.	G	A	1863.77	PASS	.	GT:AD:DP:GQ:PL:PS:PQ:JQ	0|1:39,48:87:99:1892,0,1535:50136:255:255
549079	74303	.	T	C	1989.77	PASS	.	GT:AD:DP:GQ:PL:PS:PQ:JQ	0|1:40,49:89:99:2018,0,1526:50136:255:255
549079	74328	.	G	A	1872.77	PASS	.	GT:AD:DP:GQ:PL:PS:PQ:JQ	0|1:38,47:85:99:1901,0,1451:50136:255:255
549079	74355	.	G	A	1380.77	PASS	.	GT:AD:DP:GQ:PL:PS:PQ:JQ	0|1:30,34:64:99:1409,0,1193:50136:217:255
549079	74357	.	T	A	1377.77	PASS	.	GT:AD:DP:GQ:PL:PS:PQ:JQ	0|1:31,35:66:99:1406,0,1235:50136:255:255
549079	74365	.	C	A	1375.77	PASS	.	GT:AD:DP:GQ:PL:PS:PQ:JQ	0|1:34,37:71:99:1404,0,1306:50136:255:255
549079	74418	.	G	C	1861.77	PASS	.	GT:AD:DP:GQ:PL:PS:PQ:JQ	0|1:34,46:80:99:1890,0,2448:50136:255:255
549079	74443	.	T	C	1912.77	PASS	.	GT:AD:DP:GQ:PL:PS:PQ:JQ	0|1:34,49:83:99:1941,0,2478:50136:255:255
549079	74602	.	G	T	1420.77	PASS	.	GT:AD:DP:GQ:PL:PS:PQ:JQ	0|1:49,39:88:99:1449,0,1745:50136:255:255
549079	74645	.	G	A	1332.77	PASS	.	GT:AD:DP:GQ:PL:PS:PQ:JQ	0|1:36,35:71:99:1361,0,1363:50136:255:255
549079	75101	.	C	G	294.77	PASS	.	GT:AD:DP:GQ:PL:PS:PQ:JQ	0|1:53,12:65:99:323,0,2179:50136:165:255
549079	75115	.	G	C	223.77	PASS	.	GT:AD:DP:GQ:PL:PS:PQ:JQ	0|1:54,10:64:99:252,0,2321:50136:46:255
549079	75117	.	C	T	223.77	PASS	.	GT:AD:DP:GQ:PL:PS:PQ:JQ	0|1:56,10:66:99:252,0,2321:50136:182:255
549079	75118	.	G	T	220.77	PASS	.	GT:AD:DP:GQ:PL:PS:PQ:JQ	0|1:56,10:66:99:249,0,2353:50136:182:255
549079	75135	.	C	T	219.77	PASS	.	GT:AD:DP:GQ:PL:PS:PQ:JQ	0|1:57,10:67:99:248,0,2319:50136:175:255
549079	75357	.	T	G	567.77	PASS	.	GT:AD:DP:GQ:PL:PS:PQ:JQ	0|1:26,19:45:99:596,0,956:50136:53:255
549079	75430	.	C	T	479.77	PASS	.	GT:AD:DP:GQ:PL:PS:PQ:JQ	0|1:37,15:52:99:508,0,1404:50136:103:255
549079	75465	.	T	C	352.77	PASS	.	GT:AD:DP:GQ:PL:PS:PQ:JQ	0|1:34,14:48:99:381,0,1211:50136:107:255
549079	75719	.	T	G	238.77	PASS	.	GT:AD:DP:GQ:PL:PS:PQ:JQ	0|1:54,11:65:99:267,0,2238:50136:209:255
549079	75763	.	C	G	477.77	PASS	.	GT:AD:DP:GQ:PL:PS:PQ:JQ	0|1:69,17:86:99:506,0,2846:50136:255:255
549079	75838	.	C	T	120.77	PASS	.	GT:AD:DP:GQ:PL:PS:PQ:JQ	0|1:65,11:76:99:149,0,2449:50136:255:255
549079	75952	.	G	C	180.77	PASS	.	GT:AD:DP:GQ:PL:PS:PQ:JQ	0|1:33,9:42:99:209,0,1291:50136:97:255
549079	76392	.	T	C	2215.77	PASS	.	GT:AD:DP:GQ:PL:PS:PQ:JQ	0|1:28,56:84:99:2244,0,1161:50136:255:255
549079	76405	.	A	C	2186.77	PASS	.	GT:AD:DP:GQ:PL:PS:PQ:JQ	0|1:26,54:80:99:2215,0,1092:50136:255:255
549079	76487	.	T	C	2128.77	PASS	.	GT:AD:DP:GQ:PL:PS:PQ:JQ	0|1:29,55:84:99:2157,0,910:50136:255:255
549079	76516	.	G	T	2647.77	PASS	.	GT:AD:DP:GQ:PL:PS:PQ:JQ	0|1:0,58:58:99:2676,181,0:50136:25:25
549079	76517	.	C	T	1433.77	PASS	.	GT:AD:DP:GQ:PL:PS:PQ:JQ	0|1:21,37:58:99:1462,0,804:50136:25:25
549079	76530	.	G	T	897.77	PASS	.	GT:AD:DP:GQ:PL:PS:PQ:JQ	0|1:41,24:65:99:926,0,1646:50136:25:25
549079	76536	.	G	A	978.77	PASS	.	GT:AD:DP:GQ:PL:PS:PQ:JQ	0|1:42,25:67:99:1007,0,1682:50136:25:25
549079	76547	.	T	C	1582.77	PASS	.	GT:AD:DP:GQ:PL:PS:PQ:JQ	0|1:30,41:71:99:1611,0,1136:50136:25:25
549079	76556	.	A	G	1683.77	PASS	.	GT:AD:DP:GQ:PL:PS:PQ:JQ	0|1:29,43:72:99:1712,0,1130:50136:25:25
549079	76569	.	A	G	969.77	PASS	.	GT:AD:DP:GQ:PL:PS:PQ:JQ	0|1:43,27:70:99:998,0,1808:50136:25:25
549079	76742	.	G	C	882.77	PASS	.	GT:AD:DP:GQ:PL:PS:PQ:JQ	0|1:44,25:69:99:911,0,1752:50136:25:25
549079	76752	.	A	G	1242.77	PASS	.	GT:AD:DP:GQ:PL:PS:PQ:JQ	0|1:37,33:70:99:1271,0,2475:50136:255:255
549079	76868	.	A	T	1938.77	PASS	.	GT:AD:DP:GQ:PL:PS:PQ:JQ	0|1:0,42:42:99:1967,135,0:50136:25:25
549079	76888	.	T	A	1850.77	PASS	.	GT:AD:DP:GQ:PL:PS:PQ:JQ	0|1:0,42:42:99:1879,126,0:50136:25:25
549079	76928	.	C	A	1568.77	PASS	.	GT:AD:DP:GQ:PL:PS:PQ:JQ	0|1:33,42:75:99:1597,0,1041:50136:255:255
549079	76957	.	G	A	64.77	PASS	.	GT:AD:DP:GQ:PL:PS:PQ:JQ	1|0:23,4:27:93:93,0,11426:50136:25:25
549079	76958	.	G	T	1417.77	PASS	.	GT:AD:DP:GQ:PL:PS:PQ:JQ	0|1:26,41:67:99:1446,0,850:50136:255:255
549079	77222	.	C	T	1770.77	PASS	.	GT:AD:DP:GQ:PL:PS:PQ:JQ	0|1:0,44:44:99:1799,132,0:50136:25:25
549079	77272	.	C	T	513.77	PASS	.	GT:AD:DP:GQ:PL:PS:PQ:JQ	0|1:31,17:48:99:542,0,1138:50136:25:25
549079	77393	.	A	C	2427.77	PASS	.	GT:AD:DP:GQ:PL:PS:PQ:JQ	1|1:21,59:80:99:2456,0,2303:50136:255:255
549079	77397	.	A	G	1347.77	PASS	.	GT:AD:DP:GQ:PL:PS:PQ:JQ	1|1:45,36:81:99:1376,0,3424:50136:255:255
549079	77405	.	T	C	790.77	PASS	.	GT:AD:DP:GQ:PL:PS:PQ:JQ	1|1:60,24:84:99:819,0,4971:50136:255:255
549079	77506	.	A	G	2775.77	PASS	.	GT:AD:DP:GQ:PL:PS:PQ:JQ	0|1:22,73:95:99:2804,0,620:50136:241:255
549079	77593	.	A	G	3873.77	PASS	.	GT:AD:DP:GQ:PL:PS:PQ:JQ	1|1:49,102:151:99:3902,0,1639:50136:255:255
549079	77653	.	A	G	2259.54	PASS	.	GT:AD:DP:GQ:PL:PS:PQ:JQ	1|1:23,28:51:99:1080,0,1131:50136:25:25
549079	77657	.	T	A	2181.54	PASS	.	GT:AD:DP:GQ:PL:PS:PQ:JQ	1|1:23,25:48:99:1000,0,1201:50136:25:25
549079	77700	.	C	T	1252.77	PASS	.	GT:AD:DP:GQ:PL:PS:PQ:JQ	0|1:20,31:51:99:1281,0,1019:50136:172:255
549079	77707	.	G	A	90.77	PASS	.	GT:AD:DP:GQ:PL:PS:PQ:JQ	1|0:58,7:65:99:119,0,2677:50136:25:25
549079	77712	.	C	T	93.77	PASS	.	GT:AD:DP:GQ:PL:PS:PQ:JQ	1|0:57,7:64:99:122,0,2635:50136:25:25
549079	77713	.	G	A	1443.77	PASS	.	GT:AD:DP:GQ:PL:PS:PQ:JQ	1|0:27,35:62:99:1472,0,1285:50136:25:25
549079	77719	.	T	A	1281.77	PASS	.	GT:AD:DP:GQ:PL:PS:PQ:JQ	1|0:25,31:56:99:1310,0,1213:50136:25:25
549079	77812	.	G	T	880.77	PASS	.	GT:AD:DP:GQ:PL:PS:PQ:JQ	1|0:19,23:42:99:909,0,11032:50136:25:25
549079	77817	.	G	C	485.77	PASS	.	GT:AD:DP:GQ:PL:PS:PQ:JQ	1|0:26,15:41:99:514,0,12184:50136:25:25
549079	77829	.	A	T	577.77	PASS	.	GT:AD:DP:GQ:PL:PS:PQ:JQ	1|0:21,15:36:99:606,0,9642:50136:25:25
549079	77837	.	C	T	532.77	PASS	.	GT:AD:DP:GQ:PL:PS:PQ:JQ	1|0:23,15:38:99:561,0,9679:50136:25:25
549079	78263	.	G	A	2056.77	PASS	.	GT:AD:DP:GQ:PL:PS:PQ:JQ	0|1:19,56:75:99:2085,0,534:50136:248:255
549079	78539	.	C	T	2734.77	PASS	.	GT:AD:DP:GQ:PL:PS:PQ:JQ	0|1:29,67:96:99:2763,0,1741:50136:255:255
549079	78947	.	G	T	2309.77	PASS	.	GT:AD:DP:GQ:PL:PS:PQ:JQ	0|1:33,66:99:99:2338,0,1133:50136:255:255
549079	79025	.	C	T	2321.77	PASS	.	GT:AD:DP:GQ:PL:PS:PQ:JQ	0|1:32,58:90:99:2350,0,1765:50136:255:255
549079	79143	.	C	T	1450.77	PASS	.	GT:AD:DP:GQ:PL:PS:PQ:JQ	0|1:19,36:55:99:1479,0,1009:50136:251:255
549079	79144	.	C	G	1450.77	PASS	.	GT:AD:DP:GQ:PL:PS:PQ:JQ	0|1:19,37:56:99:1479,0,1009:50136:251:255
549079	79189	.	A	C	1354.77	PASS	.	GT:AD:DP:GQ:PL:PS:PQ:JQ	0|1:25,34:59:99:1383,0,1298:50136:255:255
549079	79227	.	T	G	142.77	PASS	.	GT:AD:DP:GQ:PL:PS:PQ:JQ	0|1:29,7:36:99:171,0,985:50136:255:255
549079	79517	.	G	T	1712.77	PASS	.	GT:AD:DP:GQ:PL:PS:PQ:JQ	0|1:27,47:74:99:1741,0,1405:50136:255:255
549079	79560	.	T	A	2162.77	PASS	.	GT:AD:DP:GQ:PL:PS:PQ:JQ	0|1:33,56:89:99:2191,0,1034:50136:255:255
549079	79650	.	G	C	2029.77	PASS	.	GT:AD:DP:GQ:PL:PS:PQ:JQ	0|1:28,55:83:99:2058,0,930:50136:255:255
549079	79761	.	A	C	121.73	PASS	.	GT:AD:DP:GQ:PL:PS:PQ:JQ	1|0:16,5:21:99:159,0,728:50136:25:25
549079	79762	.	A	C	121.73	PASS	.	GT:AD:DP:GQ:PL:PS:PQ:JQ	1|0:17,5:22:99:159,0,728:50136:25:25
549079	79769	.	C	A	1139.77	PASS	.	GT:AD:DP:GQ:PL:PS:PQ:JQ	1|1:20,34:54:99:1118,0,736:50136:255:255
549079	79813	.	C	T	2017.77	PASS	.	GT:AD:DP:GQ:PL:PS:PQ:JQ	0|1:23,51:74:99:2046,0,758:50136:255:255
549079	79863	.	C	A	1729.77	PASS	.	GT:AD:DP:GQ:PL:PS:PQ:JQ	0|1:21,46:67:99:1758,0,683:50136:237:255
549079	79925	.	A	G	1747.77	PASS	.	GT:AD:DP:GQ:PL:PS:PQ:JQ	0|1:20,43:63:99:1776,0,687:50136:219:255
549079	79946	.	G	A	1935.77	PASS	.	GT:AD:DP:GQ:PL:PS:PQ:JQ	0|1:17,47:64:99:1964,0,569:50136:215:255
549079	80037	.	A	C	2192.77	PASS	.	GT:AD:DP:GQ:PL:PS:PQ:JQ	0|1:28,57:85:99:2221,0,879:50136:255:255
549079	80119	.	C	T	2174.77	PASS	.	GT:AD:DP:GQ:PL:PS:PQ:JQ	0|1:26,55:81:99:2203,0,864:50136:138:255
549079	80145	.	A	G	2211.77	PASS	.	GT:AD:DP:GQ:PL:PS:PQ:JQ	0|1:20,55:75:99:2240,0,780:50136:255:255
549079	80148	.	C	G	2214.77	PASS	.	GT:AD:DP:GQ:PL:PS:PQ:JQ	0|1:19,54:73:99:2243,0,732:50136:255:255
549079	80149	.	A	T	2214.77	PASS	.	GT:AD:DP:GQ:PL:PS:PQ:JQ	0|1:20,53:73:99:2243,0,690:50136:255:255
549079	80172	.	A	G	100.77	PASS	.	GT:AD:DP:GQ:PL:PS:PQ:JQ	0|1:41,6:47:99:129,0,1695:50136:25:25
549079	80331	.	T	A	42.77	PASS	.	GT:AD:DP:GQ:PL:PS:PQ:JQ	0|1:42,11:53:71:71,0,1795:50136:105:255
549079	80332	.	T	A	1140.73	PASS	.	GT:AD:DP:GQ:PL:PS:PQ:JQ	0|1:25,32:57:99:1178,0,1170:50136:233:255
549079	80340	.	T	A	1077.77	PASS	.	GT:AD:DP:GQ:PL:PS:PQ:JQ	0|1:23,28:51:99:1106,0,1104:50136:228:255
549079	80381	.	A	G	119.77	PASS	.	GT:AD:DP:GQ:PL:PS:PQ:JQ	0|1:21,4:25:99:148,0,744:50136:177:255
549079	80579	.	C	T	172.73	PASS	.	GT:AD:DP:GQ:PL:PS:PQ:JQ	0|1:10,6:16:99:210,0,402:50136:54:255
549079	80761	.	T	C	276.77	PASS	.	GT:AD:DP:GQ:PL:PS:PQ:JQ	0|1:51,11:62:99:305,0,2104:50136:158:255
549079	81145	.	G	C	1133.77	PASS	.	GT:AD:DP:GQ:PL:PS:PQ:JQ	0/1:59,50:109:99:1162,0,1968:50136:15:255
549079	81377	.	T	G	615.77	PASS	.	GT:AD:DP:GQ:PL:PS:PQ:JQ	0|1:60,20:80:99:644,0,2668:50136:168:255
549079	81495	.	C	A	2426.77	PASS	.	GT:AD:DP:GQ:PL:PS:PQ:JQ	1|1:22,67:89:99:2455,0,665:50136:255:255
549079	81948	.	G	A	517.77	PASS	.	GT:AD:DP:GQ:PL:PS:PQ:JQ	0|1:91,19:110:99:546,0,3601:50136:185:255
549079	82653	.	T	C	162.77	PASS	.	GT:AD:DP:GQ:PL:PS:PQ:JQ	0|1:62,9:71:99:191,0,2677:50136:162:255
549079	82662	.	G	C	165.77	PASS	.	GT:AD:DP:GQ:PL:PS:PQ:JQ	0|1:58,9:67:99:194,0,2635:50136:142:255
549079	83132	.	T	C	1474.77	PASS	.	GT:AD:DP:GQ:PL:PS:PQ:JQ	0|1:46,39:85:99:1503,0,2124:50136:255:255
549079	83308	.	A	G	340.77	PASS	.	GT:AD:DP:GQ:PL:PS:PQ:JQ	0|1:31,11:42:99:369,0,1206:50136:196:255
549079	83404	.	T	C	290.77	PASS	.	GT:AD:DP:GQ:PL:PS:PQ:JQ	0|1:33,10:43:99:319,0,1163:50136:147:255
549079	83443	.	C	T	330.77	PASS	.	GT:AD:DP:GQ:PL:PS:PQ:JQ	0|1:30,11:41:99:359,0,1175:50136:102:255
549079	83600	.	T	A	978.77	PASS	.	GT:AD:DP:GQ:PL:PS:PQ:JQ	0|1:28,25:53:99:1007,0,1095:50136:255:255
549079	84509	.	G	A	410.77	PASS	.	GT:AD:DP:GQ:PL:PS:PQ:JQ	0|1:31,14:45:99:439,0,1254:50136:203:255
549079	84524	.	A	T	463.77	PASS	.	GT:AD:DP:GQ:PL:PS:PQ:JQ	0|1:32,14:46:99:492,0,1302:50136:191:255
549079	84581	.	T	G	473.77	PASS	.	GT:AD:DP:GQ:PL:PS:PQ:JQ	0|1:22,16:38:99:502,0,861:50136:237:255
549079	84708	.	C	A	166.77	PASS	.	GT:AD:DP:GQ:PL:PS:PQ:JQ	0|1:18,6:24:99:195,0,780:50136:186:255
549079	84760	.	T	C	1398.77	PASS	.	GT:AD:DP:GQ:PL:PS:PQ:JQ	0|1:17,36:53:99:1427,0,602:50136:237:255
549079	84777	.	T	G	1347.77	PASS	.	GT:AD:DP:GQ:PL:PS:PQ:JQ	0|1:16,34:50:99:1376,0,695:50136:236:255
549079	84783	.	A	G	1470.77	PASS	.	GT:AD:DP:GQ:PL:PS:PQ:JQ	0|1:16,35:51:99:1499,0,760:50136:239:255
549079	84785	.	T	C	1599.77	PASS	.	GT:AD:DP:GQ:PL:PS:PQ:JQ	0|1:16,37:53:99:1628,0,745:50136:242:255
549079	84806	.	A	T	1554.77	PASS	.	GT:AD:DP:GQ:PL:PS:PQ:JQ	0|1:17,38:55:99:1583,0,879:50136:234:255
549079	84808	.	C	A	1512.77	PASS	.	GT:AD:DP:GQ:PL:PS:PQ:JQ	0|1:18,38:56:99:1541,0,882:50136:240:255
549079	84815	.	A	G	1437.77	PASS	.	GT:AD:DP:GQ:PL:PS:PQ:JQ	0|1:15,35:50:99:1466,0,762:50136:228:255
549079	84818	.	A	G	1434.77	PASS	.	GT:AD:DP:GQ:PL:PS:PQ:JQ	0|1:15,34:49:99:1463,0,835:50136:222:255
549079	84823	.	A	C	1392.77	PASS	.	GT:AD:DP:GQ:PL:PS:PQ:JQ	0|1:15,35:50:99:1421,0,838:50136:225:255
549079	84842	.	C	T	1326.77	PASS	.	GT:AD:DP:GQ:PL:PS:PQ:JQ	0|1:20,34:54:99:1355,0,998:50136:255:255
549079	84884	.	G	A	1152.77	PASS	.	GT:AD:DP:GQ:PL:PS:PQ:JQ	0|1:29,35:64:99:1181,0,899:50136:255:255
549079	84927	.	T	A	611.77	PASS	.	GT:AD:DP:GQ:PL:PS:PQ:JQ	0|1:26,18:44:99:640,0,1003:50136:225:255
549079	84945	.	C	A	559.77	PASS	.	GT:AD:DP:GQ:PL:PS:PQ:JQ	0|1:28,16:44:99:588,0,1089:50136:219:255
549079	85549	.	T	C	5975.77	PASS	.	GT:AD:DP:GQ:PL:PS:PQ:JQ	0|1:38,175:213:99:6004,0,856:50136:182:250
549079	85675	.	C	G	2989.77	PASS	.	GT:AD:DP:GQ:PL:PS:PQ:JQ	0|1:21,99:120:99:3018,0,508:50136:36:255
549091	88	.	A	G	301.77	PASS	.	GT:AD:DP:GQ:PL:PS:PQ:JQ	0|1:11,11:22:99:330,0,395:1:53:255
549091	205	.	T	C	484.77	PASS	.	GT:AD:DP:GQ:PL:PS:PQ:JQ	0|1:17,14:31:99:513,0,698:1:139:255
549091	206	.	T	G	484.77	PASS	.	GT:AD:DP:GQ:PL:PS:PQ:JQ	0|1:17,12:29:99:513,0,698:1:135:255
549091	227	.	A	G	139.77	PASS	.	GT:AD:DP:GQ:PL:PS:PQ:JQ	0|1:23,8:31:99:168,0,904:1:122:255
549091	268	.	G	A	151.77	PASS	.	GT:AD:DP:GQ:PL:PS:PQ:JQ	0|1:39,11:50:99:180,0,1442:1:63:255
549091	593	.	A	G	1067.77	PASS	.	GT:AD:DP:GQ:PL:PS:PQ:JQ	0|1:72,48:120:99:1096,0,2142:1:56:158
549091	767	.	A	G	402.77	PASS	.	GT:AD:DP:GQ:PL:PS:PQ:JQ	0|1:52,14:66:99:431,0,2697:1:231:255
549091	768	.	T	A	402.77	PASS	.	GT:AD:DP:GQ:PL:PS:PQ:JQ	0|1:52,14:66:99:431,0,2697:1:231:255
549091	1060	.	C	A	72.77	PASS	.	GT:AD:DP:GQ:PL:PS:PQ:JQ	0|1:50,6:56:99:101,0,3754:1:121:255
549091	1062	.	C	T	72.77	PASS	.	GT:AD:DP:GQ:PL:PS:PQ:JQ	0|1:50,6:56:99:101,0,3754:1:115:255
549091	1063	.	A	G	72.77	PASS	.	GT:AD:DP:GQ:PL:PS:PQ:JQ	0|1:50,6:56:99:101,0,3754:1:108:255
549091	1065	.	T	G	72.77	PASS	.	GT:AD:DP:GQ:PL:PS:PQ:JQ	0|1:49,6:55:99:101,0,3754:1:108:255
549091	1859	.	A	T	640.77	PASS	.	GT:AD:DP:GQ:PL:PS:PQ:JQ	0|1:29,18:47:99:669,0,4524:1:161:255
549091	1862	.	G	A	682.77	PASS	.	GT:AD:DP:GQ:PL:PS:PQ:JQ	0|1:29,18:47:99:711,0,4521:1:162:255
549091	1876	.	C	G	730.77	PASS	.	GT:AD:DP:GQ:PL:PS:PQ:JQ	0|1:27,20:47:99:759,0,4335:1:159:255
549091	1883	.	G	A	769.77	PASS	.	GT:AD:DP:GQ:PL:PS:PQ:JQ	0|1:27,21:48:99:798,0,4272:1:161:255
549091	1938	.	A	G	747.77	PASS	.	GT:AD:DP:GQ:PL:PS:PQ:JQ	0|1:19,19:38:99:776,0,763:1:129:255
549091	2186	.	C	G	941.77	PASS	.	GT:AD:DP:GQ:PL:PS:PQ:JQ	0|1:30,27:57:99:970,0,1099:1:140:255
549091	2219	.	A	C	1107.77	PASS	.	GT:AD:DP:GQ:PL:PS:PQ:JQ	0|1:0,26:26:78:1136,78,0:1:25:25
549091	2241	.	T	C	1051.77	PASS	.	GT:AD:DP:GQ:PL:PS:PQ:JQ	0|1:0,24:24:72:1080,72,0:1:25:25
549091	2244	.	G	C	1096.77	PASS	.	GT:AD:DP:GQ:PL:PS:PQ:JQ	0|1:0,23:23:75:1125,75,0:1:25:25
549091	2261	.	T	A	1231.77	PASS	.	GT:AD:DP:GQ:PL:PS:PQ:JQ	0|1:0,28:28:84:1260,84,0:1:25:25
549091	2267	.	T	C	1321.77	PASS	.	GT:AD:DP:GQ:PL:PS:PQ:JQ	0|1:0,29:29:90:1350,90,0:1:25:25
549091	2285	.	T	G	1537.73	PASS	.	GT:AD:DP:GQ:PL:PS:PQ:JQ	0|1:0,33:33:99:1575,105,0:1:25:25
549091	2287	.	A	G	1321.77	PASS	.	GT:AD:DP:GQ:PL:PS:PQ:JQ	0|1:1,30:31:51:1350,51,0:1:25:25
549091	2301	.	T	C	1546.77	PASS	.	GT:AD:DP:GQ:PL:PS:PQ:JQ	0|1:1,33:34:66:1575,66,0:1:25:25
549091	2326	.	G	A	1771.77	PASS	.	GT:AD:DP:GQ:PL:PS:PQ:JQ	0|1:0,38:38:99:1800,120,0:1:25:25
549091	2336	.	T	C	1411.84	PASS	.	GT:AD:DP:GQ:PL:PS:PQ:JQ	0|1:2,34:36:18:1440,18,0:1:25:25
549091	2364	.	A	C	1555.77	PASS	.	GT:AD:DP:GQ:PL:PS:PQ:JQ	0|1:1,36:37:99:1584,101,0:1:25:25
549091	2411	.	G	T	1828.77	PASS	.	GT:AD:DP:GQ:PL:PS:PQ:JQ	0|1:0,41:41:99:1857,126,0:1:25:25
549091	2465	.	C	T	124.77	PASS	.	GT:AD:DP:GQ:PL:PS:PQ:JQ	1|0:32,6:38:99:153,0,1600:1:25:25
549091	2478	.	A	T	1761.54	PASS	.	GT:AD:DP:GQ:PL:PS:PQ:JQ	1|1:32,10:42:99:363,0,1650:1:25:25
549091	2488	.	C	T	1907.54	PASS	.	GT:AD:DP:GQ:PL:PS:PQ:JQ	1|1:32,13:45:99:450,0,1602:1:25:25
549091	2489	.	A	G	1485.77	PASS	.	GT:AD:DP:GQ:PL:PS:PQ:JQ	0|1:0,33:33:99:1514,102,0:1:25:25
549091	2492	.	A	T	418.77	PASS	.	GT:AD:DP:GQ:PL:PS:PQ:JQ	1|0:32,13:45:99:447,0,1644:1:25:25
549091	2503	.	C	A	2038.54	PASS	.	GT:AD:DP:GQ:PL:PS:PQ:JQ	1|1:33,15:48:99:528,0,1680:1:25:25
549091	2505	.	A	C	2083.54	PASS	.	GT:AD:DP:GQ:PL:PS:PQ:JQ	1|1:33,15:48:99:573,0,1635:1:25:25
549091	2525	.	G	A	876.77	PASS	.	GT:AD:DP:GQ:PL:PS:PQ:JQ	1|0:34,23:57:99:905,0,1653:1:25:25
549091	2543	.	T	C	873.77	PASS	.	GT:AD:DP:GQ:PL:PS:PQ:JQ	1|0:34,24:58:99:902,0,1616:1:25:25
549091	2544	.	C	T	1013.77	PASS	.	GT:AD:DP:GQ:PL:PS:PQ:JQ	0|1:0,28:28:82:1042,82,0:1:25:25
549091	2567	.	T	A	1120.77	PASS	.	GT:AD:DP:GQ:PL:PS:PQ:JQ	0|1:92,33:125:99:1149,0,4347:1:228:255
549091	2596	.	A	G	3822.77	PASS	.	GT:AD:DP:GQ:PL:PS:PQ:JQ	1|1:43,101:144:99:3851,0,1235:1:255:255
549091	2809	.	G	A	297.77	PASS	.	GT:AD:DP:GQ:PL:PS:PQ:JQ	0|1:44,11:55:99:326,0,1857:1:193:255
549091	2810	.	A	T	297.77	PASS	.	GT:AD:DP:GQ:PL:PS:PQ:JQ	0|1:45,11:56:99:326,0,1857:1:182:255
549091	2857	.	T	C	477.77	PASS	.	GT:AD:DP:GQ:PL:PS:PQ:JQ	0|1:52,16:68:99:506,0,2245:1:209:255
549091	2873	.	A	T	573.77	PASS	.	GT:AD:DP:GQ:PL:PS:PQ:JQ	0|1:48,17:65:99:602,0,2087:1:179:255
549091	2885	.	G	A	711.77	PASS	.	GT:AD:DP:GQ:PL:PS:PQ:JQ	0|1:46,21:67:99:740,0,1910:1:215:255
549091	2889	.	A	G	717.77	PASS	.	GT:AD:DP:GQ:PL:PS:PQ:JQ	0|1:45,21:66:99:746,0,1819:1:224:255
549091	2967	.	T	C	1006.77	PASS	.	GT:AD:DP:GQ:PL:PS:PQ:JQ	0|1:0,23:23:69:1035,69,0:1:25:25
549091	2990	.	T	A	1141.77	PASS	.	GT:AD:DP:GQ:PL:PS:PQ:JQ	0|1:0,26:26:78:1170,78,0:1:25:25
549091	2996	.	C	T	1141.77	PASS	.	GT:AD:DP:GQ:PL:PS:PQ:JQ	0|1:0,26:26:78:1170,78,0:1:25:25
549091	3005	.	T	G	1321.77	PASS	.	GT:AD:DP:GQ:PL:PS:PQ:JQ	0|1:0,29:29:90:1350,90,0:1:25:25
549091	3014	.	C	T	1546.77	PASS	.	GT:AD:DP:GQ:PL:PS:PQ:JQ	0|1:0,35:35:99:1575,105,0:1:25:25
549091	3017	.	C	T	1546.77	PASS	.	GT:AD:DP:GQ:PL:PS:PQ:JQ	0|1:0,34:34:99:1575,105,0:1:25:25
549091	3078	.	G	A	1801.77	PASS	.	GT:AD:DP:GQ:PL:PS:PQ:JQ	0|1:43,46:89:99:1830,0,12505:1:246:255
549091	3097	.	T	C	1984.77	PASS	.	GT:AD:DP:GQ:PL:PS:PQ:JQ	0|1:54,52:106:99:2013,0,19344:1:255:255
549091	3111	.	T	G	2025.77	PASS	.	GT:AD:DP:GQ:PL:PS:PQ:JQ	0|1:54,50:104:99:2054,0,21280:1:255:255
549091	3126	.	G	C	2154.77	PASS	.	GT:AD:DP:GQ:PL:PS:PQ:JQ	0|1:56,54:110:99:2183,0,22125:1:255:255
549091	3140	.	C	A	1863.77	PASS	.	GT:AD:DP:GQ:PL:PS:PQ:JQ	0|1:52,49:101:99:1892,0,22676:1:255:255
549091	3142	.	T	G	1944.77	PASS	.	GT:AD:DP:GQ:PL:PS:PQ:JQ	0|1:53,49:102:99:1973,0,22855:1:255:255
549091	3162	.	A	G	2100.77	PASS	.	GT:AD:DP:GQ:PL:PS:PQ:JQ	0|1:58,54:112:99:2129,0,23763:1:255:255
549091	3165	.	C	A	2106.77	PASS	.	GT:AD:DP:GQ:PL:PS:PQ:JQ	0|1:58,54:112:99:2135,0,23218:1:255:255
549091	3169	.	T	C	2097.77	PASS	.	GT:AD:DP:GQ:PL:PS:PQ:JQ	0|1:59,53:112:99:2126,0,23486:1:255:255
549091	3170	.	T	G	2097.77	PASS	.	GT:AD:DP:GQ:PL:PS:PQ:JQ	0|1:60,53:113:99:2126,0,23486:1:250:255
549091	3190	.	C	A	2076.77	PASS	.	GT:AD:DP:GQ:PL:PS:PQ:JQ	0|1:68,55:123:99:2105,0,22912:1:255:255
549091	3191	.	C	T	2076.77	PASS	.	GT:AD:DP:GQ:PL:PS:PQ:JQ	0|1:68,55:123:99:2105,0,22912:1:255:255
549091	3266	.	G	A	1088.77	PASS	.	GT:AD:DP:GQ:PL:PS:PQ:JQ	0|1:39,33:72:99:1117,0,1464:1:245:255
549091	3312	.	C	T	1875.77	PASS	.	GT:AD:DP:GQ:PL:PS:PQ:JQ	0|1:31,48:79:99:1904,0,1097:1:114:255
549091	3345	.	G	C	1521.77	PASS	.	GT:AD:DP:GQ:PL:PS:PQ:JQ	0|1:29,39:68:99:1550,0,1100:1:229:255
549091	3364	.	G	A	1389.77	PASS	.	GT:AD:DP:GQ:PL:PS:PQ:JQ	0|1:30,33:63:99:1418,0,1193:1:188:255
549091	3377	.	A	C	1470.77	PASS	.	GT:AD:DP:GQ:PL:PS:PQ:JQ	0|1:29,36:65:99:1499,0,1229:1:173:255
549091	3378	.	C	T	1473.77	PASS	.	GT:AD:DP:GQ:PL:PS:PQ:JQ	0|1:30,37:67:99:1502,0,1187:1:207:255
549091	3396	.	C	T	1332.77	PASS	.	GT:AD:DP:GQ:PL:PS:PQ:JQ	0|1:35,32:67:99:1361,0,1406:1:213:255
549091	3434	.	G	A	1056.77	PASS	.	GT:AD:DP:GQ:PL:PS:PQ:JQ	0|1:43,27:70:99:1085,0,1760:1:121:255
549091	3450	.	C	T	1020.77	PASS	.	GT:AD:DP:GQ:PL:PS:PQ:JQ	0|1:42,27:69:99:1049,0,1655:1:127:255
549091	3475	.	C	T	1305.77	PASS	.	GT:AD:DP:GQ:PL:PS:PQ:JQ	0|1:45,35:80:99:1334,0,1757:1:170:255
549091	3477	.	C	A	1302.77	PASS	.	GT:AD:DP:GQ:PL:PS:PQ:JQ	0|1:45,35:80:99:1331,0,1795:1:213:255
549091	3489	.	T	A	1293.77	PASS	.	GT:AD:DP:GQ:PL:PS:PQ:JQ	0|1:49,34:83:99:1322,0,1911:1:216:255
549091	3545	.	C	T	226.77	PASS	.	GT:AD:DP:GQ:PL:PS:PQ:JQ	0|1:39,9:48:99:255,0,1505:1:255:255
549091	3602	.	T	G	1522.77	PASS	.	GT:AD:DP:GQ:PL:PS:PQ:JQ	0|1:59,39:98:99:1551,0,2351:1:221:255
549091	3619	.	A	T	1320.77	PASS	.	GT:AD:DP:GQ:PL:PS:PQ:JQ	0|1:53,35:88:99:1349,0,2159:1:215:255
549091	3633	.	T	C	1242.77	PASS	.	GT:AD:DP:GQ:PL:PS:PQ:JQ	0|1:52,34:86:99:1271,0,2081:1:213:255
549091	3708	.	T	A	1281.77	PASS	.	GT:AD:DP:GQ:PL:PS:PQ:JQ	0|1:38,32:70:99:1310,0,1535:1:238:255
549091	3741	.	A	G	1225.73	PASS	.	GT:AD:DP:GQ:PL:PS:PQ:JQ	0|1:25,32:57:99:1263,0,992:1:255:255
549091	3756	.	A	C	1221.77	PASS	.	GT:AD:DP:GQ:PL:PS:PQ:JQ	0|1:44,33:77:99:1250,0,1790:1:193:255
549091	3787	.	G	T	1158.77	PASS	.	GT:AD:DP:GQ:PL:PS:PQ:JQ	0|1:51,31:82:99:1187,0,2087:1:255:255
549091	3809	.	C	A	774.77	PASS	.	GT:AD:DP:GQ:PL:PS:PQ:JQ	0|1:54,23:77:99:803,0,2198:1:225:255
549091	3854	.	G	C	798.77	PASS	.	GT:AD:DP:GQ:PL:PS:PQ:JQ	0|1:59,24:83:99:827,0,2428:1:255:255
549091	3893	.	G	A	762.77	PASS	.	GT:AD:DP:GQ:PL:PS:PQ:JQ	0|1:63,24:87:99:791,0,3644:1:205:255
549091	3925	.	A	G	890.77	PASS	.	GT:AD:DP:GQ:PL:PS:PQ:JQ	0|1:54,26:80:99:919,0,3175:1:231:255
549091	4042	.	C	T	435.77	PASS	.	GT:AD:DP:GQ:PL:PS:PQ:JQ	0|1:54,15:69:99:464,0,2731:1:166:255
549091	4155	.	T	A	544.77	PASS	.	GT:AD:DP:GQ:PL:PS:PQ:JQ	0|1:33,15:48:99:573,0,1380:1:119:255
549091	4174	.	C	T	499.77	PASS	.	GT:AD:DP:GQ:PL:PS:PQ:JQ	0|1:34,15:49:99:528,0,1383:1:102:255
549091	4684	.	G	A	349.77	PASS	.	GT:AD:DP:GQ:PL:PS:PQ:JQ	0|1:27,11:38:99:378,0,1568:1:173:255
549091	4685	.	T	A	349.77	PASS	.	GT:AD:DP:GQ:PL:PS:PQ:JQ	0|1:27,11:38:99:378,0,1568:1:176:255
549091	4713	.	A	C	583.77	PASS	.	GT:AD:DP:GQ:PL:PS:PQ:JQ	0|1:19,14:33:99:612,0,1260:1:162:255
549091	4715	.	A	T	586.77	PASS	.	GT:AD:DP:GQ:PL:PS:PQ:JQ	0|1:18,16:34:99:615,0,1218:1:167:255
549091	4744	.	A	G	640.77	PASS	.	GT:AD:DP:GQ:PL:PS:PQ:JQ	0|1:21,18:39:99:669,0,1321:1:180:255
549091	4780	.	A	G	640.77	PASS	.	GT:AD:DP:GQ:PL:PS:PQ:JQ	0|1:24,18:42:99:669,0,1490:1:184:255
549091	4781	.	G	C	640.77	PASS	.	GT:AD:DP:GQ:PL:PS:PQ:JQ	0|1:26,18:44:99:669,0,1490:1:183:255
549091	4938	.	A	C	460.77	PASS	.	GT:AD:DP:GQ:PL:PS:PQ:JQ	0|1:33,13:46:99:489,0,4866:1:132:255
549091	4965	.	A	T	486.77	PASS	.	GT:AD:DP:GQ:PL:PS:PQ:JQ	0|1:37,15:52:99:515,0,4639:1:156:255
549091	4997	.	A	C	468.77	PASS	.	GT:AD:DP:GQ:PL:PS:PQ:JQ	0|1:44,15:59:99:497,0,3109:1:158:255
549091	5001	.	C	T	468.77	PASS	.	GT:AD:DP:GQ:PL:PS:PQ:JQ	0|1:44,14:58:99:497,0,3109:1:155:255
549091	5186	.	T	A	697.77	PASS	.	GT:AD:DP:GQ:PL:PS:PQ:JQ	0|1:23,18:41:99:726,0,1010:1:165:255
549091	5209	.	C	T	691.77	PASS	.	GT:AD:DP:GQ:PL:PS:PQ:JQ	0|1:25,19:44:99:720,0,1094:1:176:255
549091	5212	.	T	C	694.77	PASS	.	GT:AD:DP:GQ:PL:PS:PQ:JQ	0|1:25,19:44:99:723,0,1052:1:171:255
549091	5215	.	C	T	694.77	PASS	.	GT:AD:DP:GQ:PL:PS:PQ:JQ	0|1:24,19:43:99:723,0,1052:1:173:255
549091	5224	.	G	A	745.77	PASS	.	GT:AD:DP:GQ:PL:PS:PQ:JQ	0|1:22,19:41:99:774,0,923:1:170:255
549091	5229	.	A	C	625.77	PASS	.	GT:AD:DP:GQ:PL:PS:PQ:JQ	0|1:18,17:35:99:654,0,848:1:126:255
549091	5237	.	G	A	631.77	PASS	.	GT:AD:DP:GQ:PL:PS:PQ:JQ	0|1:17,16:33:99:660,0,764:1:76:255
549091	5282	.	C	A	661.77	PASS	.	GT:AD:DP:GQ:PL:PS:PQ:JQ	0|1:22,18:40:99:690,0,1094:1:163:255
549091	5285	.	G	A	700.77	PASS	.	GT:AD:DP:GQ:PL:PS:PQ:JQ	0|1:22,19:41:99:729,0,1178:1:162:255
549091	5303	.	A	C	718.77	PASS	.	GT:AD:DP:GQ:PL:PS:PQ:JQ	0|1:15,19:34:99:747,0,927:1:143:255
549091	5315	.	G	A	740.77	PASS	.	GT:AD:DP:GQ:PL:PS:PQ:JQ	0|1:16,20:36:99:769,0,886:1:131:255
549091	5364	.	A	G	470.77	PASS	.	GT:AD:DP:GQ:PL:PS:PQ:JQ	0|1:24,14:38:99:499,0,1321:1:132:255
549091	6032	.	A	T	149.77	PASS	.	GT:AD:DP:GQ:PL:PS:PQ:JQ	0|1:49,8:57:99:178,0,2387:1:145:255
549091	6098	.	G	A	342.77	PASS	.	GT:AD:DP:GQ:PL:PS:PQ:JQ	0|1:44,12:56:99:371,0,2272:1:128:255
549091	6103	.	A	G	434.77	PASS	.	GT:AD:DP:GQ:PL:PS:PQ:JQ	0|1:39,14:53:99:463,0,1617:1:119:255
549091	6138	.	G	A	493.77	PASS	.	GT:AD:DP:GQ:PL:PS:PQ:JQ	0|1:48,16:64:99:522,0,1967:1:220:255
549091	6141	.	A	T	487.77	PASS	.	GT:AD:DP:GQ:PL:PS:PQ:JQ	0|1:48,16:64:99:516,0,2051:1:218:255
549091	6145	.	C	A	495.77	PASS	.	GT:AD:DP:GQ:PL:PS:PQ:JQ	0|1:46,15:61:99:524,0,2009:1:221:255
549091	6146	.	T	G	501.77	PASS	.	GT:AD:DP:GQ:PL:PS:PQ:JQ	0|1:46,15:61:99:530,0,1925:1:215:255
549091	6206	.	G	A	366.77	PASS	.	GT:AD:DP:GQ:PL:PS:PQ:JQ	0|1:48,12:60:99:395,0,2060:1:218:255
549091	6213	.	T	C	402.77	PASS	.	GT:AD:DP:GQ:PL:PS:PQ:JQ	0|1:51,14:65:99:431,0,2141:1:221:255
549091	6223	.	G	T	432.77	PASS	.	GT:AD:DP:GQ:PL:PS:PQ:JQ	0|1:55,14:69:99:461,0,2306:1:215:255
549091	6233	.	A	G	486.77	PASS	.	GT:AD:DP:GQ:PL:PS:PQ:JQ	0|1:52,15:67:99:515,0,2135:1:201:255
549091	6250	.	C	A	492.77	PASS	.	GT:AD:DP:GQ:PL:PS:PQ:JQ	0|1:50,16:66:99:521,0,2051:1:218:255
549091	6290	.	C	T	587.77	PASS	.	GT:AD:DP:GQ:PL:PS:PQ:JQ	0|1:59,19:78:99:616,0,2454:1:79:255
549091	6294	.	C	A	537.77	PASS	.	GT:AD:DP:GQ:PL:PS:PQ:JQ	0|1:59,18:77:99:566,0,2584:1:64:255
549091	6422	.	C	T	652.54	PASS	.	GT:AD:DP:GQ:PL:PS:PQ:JQ	1|1:35,7:42:99:145,0,1345:1:25:25
549091	6452	.	C	A	505.77	PASS	.	GT:AD:DP:GQ:PL:PS:PQ:JQ	0|1:4,13:17:99:534,0,113:1:25:25
549091	6453	.	A	G	505.77	PASS	.	GT:AD:DP:GQ:PL:PS:PQ:JQ	0|1:4,13:17:99:534,0,113:1:25:25
549091	6455	.	C	T	505.77	PASS	.	GT:AD:DP:GQ:PL:PS:PQ:JQ	0|1:4,13:17:99:534,0,113:1:25:25
549091	6478	.	T	C	646.77	PASS	.	GT:AD:DP:GQ:PL:PS:PQ:JQ	0|1:0,15:15:45:675,45,0:1:25:25
549091	6494	.	T	C	931.05	PASS	.	GT:AD:DP:GQ:PL:PS:PQ:JQ	1|1:22,7:29:99:267,0,9945:1:25:25
549091	6531	.	T	G	954.54	PASS	.	GT:AD:DP:GQ:PL:PS:PQ:JQ	1|1:23,7:30:99:261,0,14777:6393:25:25
549091	6548	.	C	G	873.54	PASS	.	GT:AD:DP:GQ:PL:PS:PQ:JQ	1|1:22,7:29:99:225,0,15556:6393:25:25
549091	6557	.	G	A	828.54	PASS	.	GT:AD:DP:GQ:PL:PS:PQ:JQ	1|1:23,6:29:99:222,0,16587:6393:25:25
549091	6569	.	C	T	783.54	PASS	.	GT:AD:DP:GQ:PL:PS:PQ:JQ	1|1:25,6:31:99:177,0,17694:6393:25:25
549091	6578	.	G	A	732.54	PASS	.	GT:AD:DP:GQ:PL:PS:PQ:JQ	1|1:28,5:33:99:126,0,19188:6393:25:25
549091	6580	.	A	G	729.54	PASS	.	GT:AD:DP:GQ:PL:PS:PQ:JQ	1|1:28,5:33:99:123,0,19699:6393:25:25
549091	7549	.	T	C	1134.77	PASS	.	GT:AD:DP:GQ:PL:PS:PQ:JQ	0|1:60,32:92:99:1163,0,2218:6393:255:255
549091	7550	.	A	G	1082.77	PASS	.	GT:AD:DP:GQ:PL:PS:PQ:JQ	0|1:61,31:92:99:1111,0,2442:6393:255:255
549091	8081	.	G	A	276.77	PASS	.	GT:AD:DP:GQ:PL:PS:PQ:JQ	0|1:54,15:69:99:305,0,2098:6393:154:255
549091	8184	.	A	T	639.77	PASS	.	GT:AD:DP:GQ:PL:PS:PQ:JQ	0|1:59,25:84:99:668,0,2310:6393:203:255
549091	8659	.	A	C	1847.77	PASS	.	GT:AD:DP:GQ:PL:PS:PQ:JQ	0|1:45,49:94:99:1876,0,1592:6393:127:255
549091	8772	.	T	G	96.77	PASS	.	GT:AD:DP:GQ:PL:PS:PQ:JQ	1|0:9,4:13:99:125,0,313:6393:25:25
549091	9249	.	A	G	198.77	PASS	.	GT:AD:DP:GQ:PL:PS:PQ:JQ	0|1:37,9:46:99:227,0,1257:6393:36:255
549091	9338	.	G	T	160.77	PASS	.	GT:AD:DP:GQ:PL:PS:PQ:JQ	0|1:34,7:41:99:189,0,1410:6393:96:255
549091	9340	.	T	C	160.77	PASS	.	GT:AD:DP:GQ:PL:PS:PQ:JQ	0|1:34,7:41:99:189,0,1410:6393:99:255
549091	9345	.	A	G	160.77	PASS	.	GT:AD:DP:GQ:PL:PS:PQ:JQ	0|1:34,7:41:99:189,0,1410:6393:94:255
549091	10848	.	A	G	304.77	PASS	.	GT:AD:DP:GQ:PL:PS:PQ:JQ	1|0:15,9:24:99:333,0,603:6393:25:25
549091	10853	.	T	C	304.77	PASS	.	GT:AD:DP:GQ:PL:PS:PQ:JQ	1|0:15,9:24:99:333,0,603:6393:25:25
549091	13228	.	G	T	8836.77	PASS	.	GT:AD:DP:GQ:PL:PS:PQ:JQ	1|1:50,255:305:99:8865,0,993:6393:85:255
549091	21090	.	G	C	1314.77	PASS	.	GT:AD:DP:GQ:PL:PS:PQ:JQ	0|1:26,48:74:99:1343,0,781:6393:31:255
549091	21240	.	T	C	50.77	PASS	.	GT:AD:DP:GQ:PL:PS:PQ:JQ	0|1:34,7:41:79:79,0,1344:6393:94:255
549091	21439	.	G	A	335.77	PASS	.	GT:AD:DP:GQ:PL:PS:PQ:JQ	0/1:46,17:63:99:364,0,2064:6393:22:255
549091	21683	.	C	T	6984.77	PASS	.	GT:AD:DP:GQ:PL:PS:PQ:JQ	0|1:47,204:251:99:7013,0,1230:6393:33:255
549091	23941	.	G	A	1260.77	PASS	.	GT:AD:DP:GQ:PL:PS:PQ:JQ	0|1:45,33:78:99:1289,0,1829:6393:116:255
549091	23955	.	T	C	1641.77	PASS	.	GT:AD:DP:GQ:PL:PS:PQ:JQ	0|1:31,42:73:99:1670,0,1175:6393:40:255
549091	24001	.	G	A	3472.77	PASS	.	GT:AD:DP:GQ:PL:PS:PQ:JQ	1|1:34,82:116:99:3501,0,1169:6393:255:255
549091	24018	.	T	C	2361.77	PASS	.	GT:AD:DP:GQ:PL:PS:PQ:JQ	0|1:51,69:120:99:2390,0,2280:6393:211:255
549091	24044	.	T	G	3690.77	PASS	.	GT:AD:DP:GQ:PL:PS:PQ:JQ	1|1:38,91:129:99:3719,0,1313:6393:255:255
549091	24054	.	C	T	2381.77	PASS	.	GT:AD:DP:GQ:PL:PS:PQ:JQ	0|1:51,64:115:99:2410,0,1930:6393:246:255
549091	24058	.	C	T	3702.77	PASS	.	GT:AD:DP:GQ:PL:PS:PQ:JQ	1|1:29,87:116:99:3731,0,978:6393:255:255
549091	24060	.	G	A	3244.77	PASS	.	GT:AD:DP:GQ:PL:PS:PQ:JQ	1|1:37,80:117:99:3273,0,1310:6393:255:255
549091	24063	.	A	C	2464.77	PASS	.	GT:AD:DP:GQ:PL:PS:PQ:JQ	0|1:57,59:116:99:2493,0,2243:6393:255:255
549091	24072	.	T	A	2358.77	PASS	.	GT:AD:DP:GQ:PL:PS:PQ:JQ	0|1:58,61:119:99:2387,0,2252:6393:255:255
549091	24080	.	C	T	2568.77	PASS	.	GT:AD:DP:GQ:PL:PS:PQ:JQ	0|1:55,61:116:99:2597,0,2237:6393:247:255
549091	24111	.	T	C	2400.77	PASS	.	GT:AD:DP:GQ:PL:PS:PQ:JQ	0|1:43,62:105:99:2429,0,1661:6393:178:255
549091	24242	.	C	T	2154.77	PASS	.	GT:AD:DP:GQ:PL:PS:PQ:JQ	0|1:36,53:89:99:2183,0,1598:6393:144:255
549091	24248	.	A	C	696.77	PASS	.	GT:AD:DP:GQ:PL:PS:PQ:JQ	0|1:74,19:93:99:725,0,3290:6393:144:255
549091	24249	.	A	G	2313.77	PASS	.	GT:AD:DP:GQ:PL:PS:PQ:JQ	0|1:43,55:98:99:2342,0,1758:6393:168:255
549091	24258	.	T	A	2403.77	PASS	.	GT:AD:DP:GQ:PL:PS:PQ:JQ	0|1:43,60:103:99:2432,0,1713:6393:213:255
549091	24262	.	G	A	2481.77	PASS	.	GT:AD:DP:GQ:PL:PS:PQ:JQ	0|1:45,60:105:99:2510,0,1837:6393:216:255
549091	24275	.	T	C	2547.77	PASS	.	GT:AD:DP:GQ:PL:PS:PQ:JQ	0|1:49,65:114:99:2576,0,2080:6393:125:255
549091	24285	.	G	A	4021.77	PASS	.	GT:AD:DP:GQ:PL:PS:PQ:JQ	1|1:23,99:122:99:4050,0,764:6393:216:255
549091	24483	.	C	T	2478.77	PASS	.	GT:AD:DP:GQ:PL:PS:PQ:JQ	0|1:31,52:83:99:2507,0,1157:6393:27:255
549091	24501	.	C	G	1415.77	PASS	.	GT:AD:DP:GQ:PL:PS:PQ:JQ	0|1:73,39:112:99:1444,0,3071:6393:168:255
549091	24537	.	A	C	1923.77	PASS	.	GT:AD:DP:GQ:PL:PS:PQ:JQ	0|1:77,52:129:99:1952,0,3077:6393:215:255
549091	24541	.	T	C	1998.77	PASS	.	GT:AD:DP:GQ:PL:PS:PQ:JQ	0|1:78,53:131:99:2027,0,3197:6393:216:255
549091	24542	.	T	A	1998.77	PASS	.	GT:AD:DP:GQ:PL:PS:PQ:JQ	0|1:79,51:130:99:2027,0,3197:6393:216:255
549091	24548	.	A	C	1893.77	PASS	.	GT:AD:DP:GQ:PL:PS:PQ:JQ	0|1:83,52:135:99:1922,0,3493:6393:187:255
549091	24570	.	G	A	1850.77	PASS	.	GT:AD:DP:GQ:PL:PS:PQ:JQ	0|1:43,48:91:99:1879,0,4917:6393:102:255
549091	24581	.	A	T	1764.77	PASS	.	GT:AD:DP:GQ:PL:PS:PQ:JQ	0|1:40,46:86:99:1793,0,4690:6393:47:255
549091	24600	.	G	A	802.77	PASS	.	GT:AD:DP:GQ:PL:PS:PQ:JQ	1|0:17,21:38:99:831,0,751:6393:25:25
549091	24601	.	C	T	802.77	PASS	.	GT:AD:DP:GQ:PL:PS:PQ:JQ	1|0:17,21:38:99:831,0,752:6393:25:25
549091	25046	.	G	A	472.77	PASS	.	GT:AD:DP:GQ:PL:PS:PQ:JQ	0|1:1,12:13:38:501,0,38:6393:25:25
549091	25047	.	T	C	472.77	PASS	.	GT:AD:DP:GQ:PL:PS:PQ:JQ	0|1:1,12:13:38:501,0,38:6393:25:25
549091	25075	.	A	G	542.54	PASS	.	GT:AD:DP:GQ:PL:PS:PQ:JQ	1|1:7,4:11:99:147,0,195:6393:25:25
549091	26565	.	A	C	100.77	PASS	.	GT:AD:DP:GQ:PL:PS:PQ:JQ	0|1:23,5:28:99:129,0,988:6393:79:255
549091	26596	.	T	C	108.77	PASS	.	GT:AD:DP:GQ:PL:PS:PQ:JQ	0|1:22,6:28:99:137,0,868:6393:98:255
549091	28482	.	C	T	976.77	PASS	.	GT:AD:DP:GQ:PL:PS:PQ:JQ	0|1:328,50:378:99:1005,0,12978:6393:94:255
549091	28483	.	G	T	13719.8	PASS	.	GT:AD:DP:GQ:PL:PS:PQ:JQ	1|1:40,341:381:99:13748,0,509:6393:111:255
549091	29543	.	A	G	746.54	PASS	.	GT:AD:DP:GQ:PL:PS:PQ:JQ	1|1:10,20:30:99:738,0,348:6393:25:25
549091	30002	.	C	T	64.77	PASS	.	GT:AD:DP:GQ:PL:PS:PQ:JQ	1|0:25,3:28:93:93,0,1016:6393:23:255
549091	30574	.	C	A	73.77	PASS	.	GT:AD:DP:GQ:PL:PS:PQ:JQ	0|1:7,3:10:99:102,0,433:6393:25:25
549091	30575	.	A	G	73.77	PASS	.	GT:AD:DP:GQ:PL:PS:PQ:JQ	0|1:8,3:11:99:102,0,433:6393:25:25
549091	30588	.	T	C	274.77	PASS	.	GT:AD:DP:GQ:PL:PS:PQ:JQ	0|1:8,8:16:99:303,0,271:6393:25:25
549091	30613	.	G	A	230.77	PASS	.	GT:AD:DP:GQ:PL:PS:PQ:JQ	0|1:10,7:17:99:259,0,496:6393:25:25
549091	30614	.	T	C	281.77	PASS	.	GT:AD:DP:GQ:PL:PS:PQ:JQ	0|1:9,8:17:99:310,0,451:6393:25:25
549091	30628	.	T	C	319.77	PASS	.	GT:AD:DP:GQ:PL:PS:PQ:JQ	0|1:9,9:18:99:348,0,555:6393:25:25
549091	30629	.	G	T	319.77	PASS	.	GT:AD:DP:GQ:PL:PS:PQ:JQ	0|1:10,9:19:99:348,0,555:6393:25:25
549091	30632	.	G	C	319.77	PASS	.	GT:AD:DP:GQ:PL:PS:PQ:JQ	0|1:10,9:19:99:348,0,555:6393:25:25
549091	30633	.	A	C	319.77	PASS	.	GT:AD:DP:GQ:PL:PS:PQ:JQ	0|1:10,9:19:99:348,0,555:6393:25:25
549091	30651	.	G	A	361.77	PASS	.	GT:AD:DP:GQ:PL:PS:PQ:JQ	0|1:10,10:20:99:390,0,525:6393:25:25
549091	30652	.	T	C	361.77	PASS	.	GT:AD:DP:GQ:PL:PS:PQ:JQ	0|1:10,10:20:99:390,0,525:6393:25:25
549091	31780	.	A	T	79.77	PASS	.	GT:AD:DP:GQ:PL:PS:PQ:JQ	1|0:44,7:51:99:108,0,1696:6393:42:255
549091	37417	.	G	T	106.77	PASS	.	GT:AD:DP:GQ:PL:PS:PQ:JQ	1|0:25,5:30:99:135,0,1195:6393:84:255
549091	37438	.	A	G	205.77	PASS	.	GT:AD:DP:GQ:PL:PS:PQ:JQ	1|0:20,7:27:99:234,0,944:6393:107:255
549091	37571	.	T	A	214.77	PASS	.	GT:AD:DP:GQ:PL:PS:PQ:JQ	1|0:31,8:39:99:243,0,1346:6393:255:255
549091	37582	.	G	A	208.77	PASS	.	GT:AD:DP:GQ:PL:PS:PQ:JQ	1|0:33,8:41:99:237,0,1504:6393:255:255
549091	37616	.	G	T	199.77	PASS	.	GT:AD:DP:GQ:PL:PS:PQ:JQ	1|0:36,8:44:99:228,0,1929:6393:145:255
549091	37617	.	G	T	196.77	PASS	.	GT:AD:DP:GQ:PL:PS:PQ:JQ	1|0:36,7:43:99:225,0,2008:6393:164:255
549091	37640	.	T	G	118.77	PASS	.	GT:AD:DP:GQ:PL:PS:PQ:JQ	1|0:35,6:41:99:147,0,2080:6393:181:255
549091	37691	.	C	T	446.77	PASS	.	GT:AD:DP:GQ:PL:PS:PQ:JQ	1|0:2,13:15:45:475,0,45:6393:25:25
549091	39134	.	A	G	49.77	PASS	.	GT:AD:DP:GQ:PL:PS:PQ:JQ	1|0:28,4:32:78:78,0,1238:6393:110:255
549091	39760	.	A	T	897.77	PASS	.	GT:AD:DP:GQ:PL:PS:PQ:JQ	1|0:26,24:50:99:926,0,1634:6393:231:255
549091	39762	.	A	G	891.77	PASS	.	GT:AD:DP:GQ:PL:PS:PQ:JQ	1|0:25,23:48:99:920,0,1916:6393:228:255
549091	39767	.	A	T	862.77	PASS	.	GT:AD:DP:GQ:PL:PS:PQ:JQ	1|0:25,23:48:99:891,0,1770:6393:237:255
549091	39768	.	A	G	859.77	PASS	.	GT:AD:DP:GQ:PL:PS:PQ:JQ	1|0:25,23:48:99:888,0,1927:6393:237:255
549091	39770	.	A	G	859.77	PASS	.	GT:AD:DP:GQ:PL:PS:PQ:JQ	1|0:26,23:49:99:888,0,1927:6393:243:255
549091	39774	.	A	T	1068.77	PASS	.	GT:AD:DP:GQ:PL:PS:PQ:JQ	1|0:24,23:47:99:1097,0,1912:6393:237:255
549091	40415	.	A	G	140.77	PASS	.	GT:AD:DP:GQ:PL:PS:PQ:JQ	0|1:28,6:34:99:169,0,1105:6393:25:25
549091	40421	.	T	G	148.77	PASS	.	GT:AD:DP:GQ:PL:PS:PQ:JQ	0|1:25,6:31:99:177,0,1012:6393:25:25
549091	40478	.	C	G	258.77	PASS	.	GT:AD:DP:GQ:PL:PS:PQ:JQ	1|0:79,16:95:99:287,0,2936:6393:159:255
549091	40969	.	C	A	61.77	PASS	.	GT:AD:DP:GQ:PL:PS:PQ:JQ	1|0:56,9:65:90:90,0,2403:6393:57:255
549091	45302	.	T	C	301.77	PASS	.	GT:AD:DP:GQ:PL:PS:PQ:JQ	1|0:44,11:55:99:330,0,1993:6393:61:255
549091	45347	.	A	G	316.77	PASS	.	GT:AD:DP:GQ:PL:PS:PQ:JQ	1|0:32,11:43:99:345,0,1206:6393:53:255
549091	46988	.	C	G	520.77	PASS	.	GT:AD:DP:GQ:PL:PS:PQ:JQ	1|0:12,14:26:99:549,0,3131:6393:125:255
549091	47005	.	T	A	520.77	PASS	.	GT:AD:DP:GQ:PL:PS:PQ:JQ	1|0:13,13:26:99:549,0,3515:6393:193:255
549091	47025	.	A	C	439.77	PASS	.	GT:AD:DP:GQ:PL:PS:PQ:JQ	1|0:12,12:24:99:468,0,4293:6393:198:255
549091	47078	.	A	G	610.77	PASS	.	GT:AD:DP:GQ:PL:PS:PQ:JQ	1|0:11,15:26:99:639,0,4465:6393:128:255
549091	47082	.	G	A	565.77	PASS	.	GT:AD:DP:GQ:PL:PS:PQ:JQ	1|0:11,14:25:99:594,0,4743:6393:107:255
549091	47150	.	A	G	813.77	PASS	.	GT:AD:DP:GQ:PL:PS:PQ:JQ	1|0:27,19:46:99:842,0,5437:6393:124:255
549091	47180	.	C	T	1509.77	PASS	.	GT:AD:DP:GQ:PL:PS:PQ:JQ	1|0:19,36:55:99:1538,0,3752:6393:87:255
549091	47268	.	C	A	1880.77	PASS	.	GT:AD:DP:GQ:PL:PS:PQ:JQ	1|0:26,49:75:99:1909,0,808:6393:134:255
549091	47336	.	C	T	2126.77	PASS	.	GT:AD:DP:GQ:PL:PS:PQ:JQ	1|0:23,51:74:99:2155,0,804:6393:244:255
549091	47347	.	G	A	2111.77	PASS	.	GT:AD:DP:GQ:PL:PS:PQ:JQ	1|0:24,52:76:99:2140,0,848:6393:249:255
549091	47360	.	T	C	2231.77	PASS	.	GT:AD:DP:GQ:PL:PS:PQ:JQ	1|0:26,56:82:99:2260,0,862:6393:255:255
549091	47400	.	T	C	2053.77	PASS	.	GT:AD:DP:GQ:PL:PS:PQ:JQ	1|0:26,51:77:99:2082,0,927:6393:255:255
549091	47480	.	A	G	2321.77	PASS	.	GT:AD:DP:GQ:PL:PS:PQ:JQ	1|0:19,59:78:99:2350,0,663:6393:245:255
549091	47484	.	G	A	2263.77	PASS	.	GT:AD:DP:GQ:PL:PS:PQ:JQ	1|0:18,57:75:99:2292,0,626:6393:231:255
549091	47557	.	G	A	2749.77	PASS	.	GT:AD:DP:GQ:PL:PS:PQ:JQ	1|0:23,71:94:99:2778,0,741:6393:243:255
549091	48632	.	C	T	644.77	PASS	.	GT:AD:DP:GQ:PL:PS:PQ:JQ	1|1:14,24:38:99:673,0,468:6393:97:255
549091	49870	.	C	T	1006.77	PASS	.	GT:AD:DP:GQ:PL:PS:PQ:JQ	1|0:27,28:55:99:1035,0,940:6393:59:255
549091	51160	.	A	G	181.77	PASS	.	GT:AD:DP:GQ:PL:PS:PQ:JQ	1|0:28,7:35:99:210,0,1112:6393:194:255
549091	52427	.	A	C	450.77	PASS	.	GT:AD:DP:GQ:PL:PS:PQ:JQ	1|0:68,18:86:99:479,0,2450:6393:105:255
549091	52546	.	T	G	137.77	PASS	.	GT:AD:DP:GQ:PL:PS:PQ:JQ	1|0:40,7:47:99:166,0,1946:6393:119:255
549091	52569	.	A	G	225.77	PASS	.	GT:AD:DP:GQ:PL:PS:PQ:JQ	1|0:38,8:46:99:254,0,1981:6393:113:255
549091	52586	.	T	A	379.77	PASS	.	GT:AD:DP:GQ:PL:PS:PQ:JQ	1|0:32,11:43:99:408,0,1530:6393:146:255
549091	52594	.	A	G	343.77	PASS	.	GT:AD:DP:GQ:PL:PS:PQ:JQ	1|0:30,13:43:99:372,0,1327:6393:141:255
549091	53156	.	G	A	367.77	PASS	.	GT:AD:DP:GQ:PL:PS:PQ:JQ	1|0:34,11:45:99:396,0,5188:6393:157:255
549091	53169	.	G	A	289.77	PASS	.	GT:AD:DP:GQ:PL:PS:PQ:JQ	1|0:34,10:44:99:318,0,4784:6393:148:255
549091	53312	.	A	G	433.77	PASS	.	GT:AD:DP:GQ:PL:PS:PQ:JQ	1|0:27,15:42:99:462,0,978:6393:255:255
549091	53395	.	T	G	2283.77	PASS	.	GT:AD:DP:GQ:PL:PS:PQ:JQ	1|0:29,57:86:99:2312,0,1897:6393:255:255
549091	53398	.	C	T	2277.77	PASS	.	GT:AD:DP:GQ:PL:PS:PQ:JQ	1|0:29,57:86:99:2306,0,1897:6393:255:255
549091	53456	.	T	C	2058.77	PASS	.	GT:AD:DP:GQ:PL:PS:PQ:JQ	1|0:29,57:86:99:2087,0,991:6393:255:255
549091	53487	.	G	A	2227.77	PASS	.	GT:AD:DP:GQ:PL:PS:PQ:JQ	1|0:27,61:88:99:2256,0,896:6393:255:255
549091	53539	.	C	T	1103.77	PASS	.	GT:AD:DP:GQ:PL:PS:PQ:JQ	1|0:37,32:69:99:1132,0,1228:6393:25:25
549091	53590	.	C	A	3004.77	PASS	.	GT:AD:DP:GQ:PL:PS:PQ:JQ	1|0:0,70:70:99:3033,211,0:6393:25:25
549091	53606	.	C	A	2712.77	PASS	.	GT:AD:DP:GQ:PL:PS:PQ:JQ	1|0:0,59:59:99:2741,187,0:6393:25:25
549091	53620	.	G	A	2806.77	PASS	.	GT:AD:DP:GQ:PL:PS:PQ:JQ	1|0:0,62:62:99:2835,190,0:6393:25:25
549091	53639	.	G	C	2626.77	PASS	.	GT:AD:DP:GQ:PL:PS:PQ:JQ	1|0:0,57:57:99:2655,178,0:6393:25:25
549091	53646	.	G	A	2446.77	PASS	.	GT:AD:DP:GQ:PL:PS:PQ:JQ	1|0:0,52:52:99:2475,166,0:6393:25:25
549091	53655	.	G	A	2087.77	PASS	.	GT:AD:DP:GQ:PL:PS:PQ:JQ	1|0:0,48:48:99:2116,144,0:6393:25:25
549091	53709	.	G	A	626.77	PASS	.	GT:AD:DP:GQ:PL:PS:PQ:JQ	1|0:0,15:15:45:655,45,0:6393:25:25
549091	53717	.	C	G	469.73	PASS	.	GT:AD:DP:GQ:PL:PS:PQ:JQ	1|0:0,10:10:33:495,33,0:6393:25:25
549091	54435	.	A	T	894.77	PASS	.	GT:AD:DP:GQ:PL:PS:PQ:JQ	1|0:0,25:25:74:923,74,0:6393:25:25
549091	54488	.	A	G	694.77	PASS	.	GT:AD:DP:GQ:PL:PS:PQ:JQ	1|0:25,23:48:99:723,0,869:6393:250:255
549091	54566	.	T	C	499.77	PASS	.	GT:AD:DP:GQ:PL:PS:PQ:JQ	1|0:33,14:47:99:528,0,1360:6393:255:255
549091	54567	.	G	T	499.77	PASS	.	GT:AD:DP:GQ:PL:PS:PQ:JQ	1|0:33,15:48:99:528,0,1360:6393:255:255
549091	54580	.	T	C	998.77	PASS	.	GT:AD:DP:GQ:PL:PS:PQ:JQ	1|0:34,26:60:99:1027,0,1285:6393:255:255
549091	54657	.	T	A	1832.77	PASS	.	GT:AD:DP:GQ:PL:PS:PQ:JQ	1|0:22,47:69:99:1861,0,809:6393:255:255
549091	54675	.	T	C	1958.77	PASS	.	GT:AD:DP:GQ:PL:PS:PQ:JQ	1|0:21,51:72:99:1987,0,745:6393:255:255
549091	54701	.	T	C	2052.77	PASS	.	GT:AD:DP:GQ:PL:PS:PQ:JQ	1|0:18,51:69:99:2081,0,654:6393:217:255
549091	54706	.	A	C	447.77	PASS	.	GT:AD:DP:GQ:PL:PS:PQ:JQ	1|0:47,17:64:99:476,0,1953:6393:167:255
549091	54726	.	G	C	1021.73	PASS	.	GT:AD:DP:GQ:PL:PS:PQ:JQ	1|0:31,29:60:99:1059,0,1002:6393:75:255
549091	54812	.	T	G	2642.77	PASS	.	GT:AD:DP:GQ:PL:PS:PQ:JQ	1|0:18,59:77:99:2671,0,944:6393:255:255
549091	54832	.	T	A	2472.77	PASS	.	GT:AD:DP:GQ:PL:PS:PQ:JQ	1|0:19,60:79:99:2501,0,1362:6393:255:255
549091	54964	.	T	C	2852.77	PASS	.	GT:AD:DP:GQ:PL:PS:PQ:JQ	1|0:30,73:103:99:2881,0,1166:6393:255:255
549091	54973	.	C	T	2678.77	PASS	.	GT:AD:DP:GQ:PL:PS:PQ:JQ	1|0:26,67:93:99:2707,0,1093:6393:255:255
549091	55008	.	G	C	534.77	PASS	.	GT:AD:DP:GQ:PL:PS:PQ:JQ	1|0:50,18:68:99:563,0,2323:6393:179:255
549091	55026	.	T	G	1485.77	PASS	.	GT:AD:DP:GQ:PL:PS:PQ:JQ	1|0:27,38:65:99:1514,0,1234:6393:255:255
549091	55604	.	C	T	2374.77	PASS	.	GT:AD:DP:GQ:PL:PS:PQ:JQ	1|0:45,60:105:99:2403,0,1914:6393:255:255
549091	55622	.	A	C	2414.77	PASS	.	GT:AD:DP:GQ:PL:PS:PQ:JQ	1|0:45,61:106:99:2443,0,1903:6393:255:255
549091	55654	.	A	G	762.77	PASS	.	GT:AD:DP:GQ:PL:PS:PQ:JQ	1|0:17,23:40:99:791,0,543:6393:25:25
549091	55724	.	A	T	1951.77	PASS	.	GT:AD:DP:GQ:PL:PS:PQ:JQ	1|0:0,43:43:99:1980,132,0:6393:25:25
549091	55756	.	G	T	1661.77	PASS	.	GT:AD:DP:GQ:PL:PS:PQ:JQ	1|0:0,38:38:99:1690,114,0:6393:25:25
549091	55816	.	A	G	625.77	PASS	.	GT:AD:DP:GQ:PL:PS:PQ:JQ	1|0:0,16:16:48:654,48,0:6393:25:25
549091	56418	.	A	G	1734.77	PASS	.	GT:AD:DP:GQ:PL:PS:PQ:JQ	1|0:41,43:84:99:1763,0,1628:6393:255:255
549091	56426	.	G	A	1602.77	PASS	.	GT:AD:DP:GQ:PL:PS:PQ:JQ	1|0:43,41:84:99:1631,0,1721:6393:239:255
549091	56644	.	T	G	2084.77	PASS	.	GT:AD:DP:GQ:PL:PS:PQ:JQ	1|0:64,54:118:99:2113,0,2596:6393:255:255
549091	56764	.	T	A	2610.77	PASS	.	GT:AD:DP:GQ:PL:PS:PQ:JQ	1|0:72,72:144:99:2639,0,2591:6393:255:255
549091	56921	.	C	A	306.77	PASS	.	GT:AD:DP:GQ:PL:PS:PQ:JQ	1|0:96,15:111:99:335,0,4111:6393:104:255
549091	57312	.	T	C	3263.77	PASS	.	GT:AD:DP:GQ:PL:PS:PQ:JQ	1|1:34,83:117:99:3292,0,1162:6393:255:255
549091	57333	.	T	C	136.73	PASS	.	GT:AD:DP:GQ:PL:PS:PQ:JQ	1|0:92,11:103:99:174,0,3942:6393:141:255
549091	57355	.	C	T	133.77	PASS	.	GT:AD:DP:GQ:PL:PS:PQ:JQ	1|0:96,11:107:99:162,0,4110:6393:255:255
549091	57381	.	C	T	83.77	PASS	.	GT:AD:DP:GQ:PL:PS:PQ:JQ	1|0:97,10:107:99:112,0,4113:6393:255:255
549091	57937	.	T	C	478.77	PASS	.	GT:AD:DP:GQ:PL:PS:PQ:JQ	0|1:26,14:40:99:507,0,1088:6393:25:25
549091	58252	.	G	T	489.77	PASS	.	GT:AD:DP:GQ:PL:PS:PQ:JQ	0|1:36,17:53:99:518,0,1354:6393:25:25
549091	58646	.	G	C	174.77	PASS	.	GT:AD:DP:GQ:PL:PS:PQ:JQ	1|0:43,8:51:99:203,0,1785:6393:207:255
549091	58678	.	T	C	174.77	PASS	.	GT:AD:DP:GQ:PL:PS:PQ:JQ	1|0:44,8:52:99:203,0,1781:6393:207:255
549091	59230	.	C	G	50.77	PASS	.	GT:AD:DP:GQ:PL:PS:PQ:JQ	0|1:29,5:34:79:79,0,1180:6393:25:25
549091	59234	.	C	T	300.77	PASS	.	GT:AD:DP:GQ:PL:PS:PQ:JQ	0|1:24,11:35:99:329,0,895:6393:25:25
549091	59406	.	T	C	35973.8	PASS	.	GT:AD:DP:GQ:PL:PS:PQ:JQ	1|0:9,806:815:99:36002,2038,0:6393:25:25
549091	59409	.	T	C	1249.77	PASS	.	GT:AD:DP:GQ:PL:PS:PQ:JQ	1|0:38,34:72:99:1278,0,4325:6393:255:255
549091	59427	.	A	G	31921.8	PASS	.	GT:AD:DP:GQ:PL:PS:PQ:JQ	1|0:11,713:724:99:31950,1708,0:6393:25:25
549091	59433	.	G	A	1471.77	PASS	.	GT:AD:DP:GQ:PL:PS:PQ:JQ	1|0:46,38:84:99:1500,0,5131:6393:255:255
549091	59434	.	C	G	30751.8	PASS	.	GT:AD:DP:GQ:PL:PS:PQ:JQ	1|0:8,660:668:99:30780,1669,0:6393:25:25
549091	59868	.	G	A	839.77	PASS	.	GT:AD:DP:GQ:PL:PS:PQ:JQ	1|0:79,28:107:99:868,0,3240:6393:216:255
549091	59987	.	A	C	1862.77	PASS	.	GT:AD:DP:GQ:PL:PS:PQ:JQ	1|1:13,57:70:99:1891,0,327:6393:255:255
549091	60110	.	G	C	427.77	PASS	.	GT:AD:DP:GQ:PL:PS:PQ:JQ	0|1:28,14:42:99:456,0,1149:6393:25:25
549091	60128	.	A	G	1249.77	PASS	.	GT:AD:DP:GQ:PL:PS:PQ:JQ	1|1:14,33:47:99:1278,0,449:6393:255:255
549091	62710	.	T	C	444.77	PASS	.	GT:AD:DP:GQ:PL:PS:PQ:JQ	1|0:34,20:54:99:473,0,1269:6393:125:255
549091	63188	.	G	A	79.77	PASS	.	GT:AD:DP:GQ:PL:PS:PQ:JQ	1|0:34,5:39:99:108,0,1399:6393:119:255
549091	63200	.	A	G	157.77	PASS	.	GT:AD:DP:GQ:PL:PS:PQ:JQ	1|0:35,7:42:99:186,0,1491:6393:175:255
549091	63202	.	C	A	73.77	PASS	.	GT:AD:DP:GQ:PL:PS:PQ:JQ	1|0:35,5:40:99:102,0,1497:6393:159:255
549091	63206	.	C	T	148.77	PASS	.	GT:AD:DP:GQ:PL:PS:PQ:JQ	1|0:36,7:43:99:177,0,1617:6393:179:255
549091	63462	.	T	C	2570.77	PASS	.	GT:AD:DP:GQ:PL:PS:PQ:JQ	1|0:19,75:94:99:2599,0,522:6393:175:255
549091	63514	.	G	C	2027.77	PASS	.	GT:AD:DP:GQ:PL:PS:PQ:JQ	1|0:12,51:63:99:2056,0,335:6393:227:255
549091	63831	.	T	A	4366.77	PASS	.	GT:AD:DP:GQ:PL:PS:PQ:JQ	1|0:25,146:171:99:4395,0,581:6393:177:255
549091	64473	.	G	T	37394.7	PASS	.	GT:AD:DP:GQ:PL:PS:PQ:JQ	1|0:76,885:961:99:37432,0,352:6393:225:255
549091	67059	.	G	A	202.77	PASS	.	GT:AD:DP:GQ:PL:PS:PQ:JQ	1|0:51,10:61:99:231,0,2073:6393:221:255
549091	67155	.	G	A	957.77	PASS	.	GT:AD:DP:GQ:PL:PS:PQ:JQ	1|0:38,33:71:99:986,0,1236:6393:173:255
549091	67606	.	T	A	5679.77	PASS	.	GT:AD:DP:GQ:PL:PS:PQ:JQ	1|0:47,156:203:99:5708,0,1323:6393:255:255
549091	67656	.	T	A	4759.77	PASS	.	GT:AD:DP:GQ:PL:PS:PQ:JQ	1|0:41,125:166:99:4788,0,1121:6393:255:255
549091	67970	.	A	G	7812.77	PASS	.	GT:AD:DP:GQ:PL:PS:PQ:JQ	1|0:59,201:260:99:7841,0,1549:6393:169:255
549091	68383	.	C	T	992.77	PASS	.	GT:AD:DP:GQ:PL:PS:PQ:JQ	1|0:77,35:112:99:1021,0,2834:6393:81:255
549091	68768	.	A	G	6399.77	PASS	.	GT:AD:DP:GQ:PL:PS:PQ:JQ	1|1:29,161:190:99:6428,0,509:6393:111:255
549091	68816	.	T	G	212.77	PASS	.	GT:AD:DP:GQ:PL:PS:PQ:JQ	1|0:33,9:42:99:241,0,1374:6393:25:25
549091	68889	.	T	A	4112.77	PASS	.	GT:AD:DP:GQ:PL:PS:PQ:JQ	1|0:60,116:176:99:4141,0,1965:6393:255:255
549091	68940	.	A	G	4482.77	PASS	.	GT:AD:DP:GQ:PL:PS:PQ:JQ	1|0:56,108:164:99:4511,0,2056:6393:255:255
549091	68980	.	C	A	3643.77	PASS	.	GT:AD:DP:GQ:PL:PS:PQ:JQ	1|1:24,82:106:99:3672,0,737:6393:190:255
549091	69284	.	T	C	208.77	PASS	.	GT:AD:DP:GQ:PL:PS:PQ:JQ	1|0:5,6:11:99:237,0,303:6393:34:255
549091	69533	.	G	A	2287.77	PASS	.	GT:AD:DP:GQ:PL:PS:PQ:JQ	1|0:21,63:84:99:2316,0,469:6393:255:255
549091	69586	.	T	C	2851.77	PASS	.	GT:AD:DP:GQ:PL:PS:PQ:JQ	1|0:20,82:102:99:2880,0,517:6393:255:255
549091	69735	.	T	A	3285.77	PASS	.	GT:AD:DP:GQ:PL:PS:PQ:JQ	1|0:32,85:117:99:3314,0,870:6393:255:255
549091	69785	.	C	T	3350.77	PASS	.	GT:AD:DP:GQ:PL:PS:PQ:JQ	1|0:36,90:126:99:3379,0,972:6393:255:255
549091	69869	.	G	A	3862.77	PASS	.	GT:AD:DP:GQ:PL:PS:PQ:JQ	1|0:32,105:137:99:3891,0,1049:6393:255:255
549091	69881	.	T	C	4029.77	PASS	.	GT:AD:DP:GQ:PL:PS:PQ:JQ	1|0:30,98:128:99:4058,0,959:6393:255:255
549091	69909	.	C	T	4448.77	PASS	.	GT:AD:DP:GQ:PL:PS:PQ:JQ	1|0:26,109:135:99:4477,0,626:6393:255:255
549091	70095	.	G	C	2307.77	PASS	.	GT:AD:DP:GQ:PL:PS:PQ:JQ	1|0:37,70:107:99:2336,0,1277:6393:255:255
549091	70291	.	A	T	2871.77	PASS	.	GT:AD:DP:GQ:PL:PS:PQ:JQ	1|0:59,82:141:99:2900,0,1941:6393:255:255
549091	71411	.	A	T	256.77	PASS	.	GT:AD:DP:GQ:PL:PS:PQ:JQ	1|0:30,9:39:99:285,0,1266:6393:23:255
549091	71412	.	A	T	256.77	PASS	.	GT:AD:DP:GQ:PL:PS:PQ:JQ	1|0:30,9:39:99:285,0,1266:6393:31:255
549091	71413	.	A	T	256.77	PASS	.	GT:AD:DP:GQ:PL:PS:PQ:JQ	1|0:30,9:39:99:285,0,1266:6393:51:255
549091	72297	.	A	C	96.77	PASS	.	GT:AD:DP:GQ:PL:PS:PQ:JQ	1|0:97,10:107:99:125,0,4085:6393:143:255
549091	73340	.	G	A	112.77	PASS	.	GT:AD:DP:GQ:PL:PS:PQ:JQ	0|1:23,4:27:99:141,0,951:6393:25:25
549091	73702	.	A	G	5630.77	PASS	.	GT:AD:DP:GQ:PL:PS:PQ:JQ	1|0:42,152:194:99:5659,0,1249:6393:217:255
549091	74529	.	C	T	468.77	PASS	.	GT:AD:DP:GQ:PL:PS:PQ:JQ	1|0:44,15:59:99:497,0,1787:6393:246:255
549091	74663	.	T	C	447.77	PASS	.	GT:AD:DP:GQ:PL:PS:PQ:JQ	1|0:37,12:49:99:476,0,1512:6393:255:255
549091	74664	.	G	T	447.77	PASS	.	GT:AD:DP:GQ:PL:PS:PQ:JQ	1|0:36,12:48:99:476,0,1512:6393:255:255
549091	75192	.	T	A	1995.77	PASS	.	GT:AD:DP:GQ:PL:PS:PQ:JQ	1|0:38,48:86:99:2024,0,1515:6393:179:255
549091	75247	.	G	A	130.77	PASS	.	GT:AD:DP:GQ:PL:PS:PQ:JQ	1|0:23,6:29:99:159,0,990:6393:25:25
549091	75309	.	C	T	205.77	PASS	.	GT:AD:DP:GQ:PL:PS:PQ:JQ	1|0:6,6:12:99:234,0,234:6393:25:25
549091	75315	.	T	A	70.77	PASS	.	GT:AD:DP:GQ:PL:PS:PQ:JQ	1|0:7,3:10:99:99,0,369:6393:25:25
549091	76510	.	C	G	120.77	PASS	.	GT:AD:DP:GQ:PL:PS:PQ:JQ	1|0:62,9:71:99:149,0,3471:6393:244:255
549091	76523	.	T	C	218.77	PASS	.	GT:AD:DP:GQ:PL:PS:PQ:JQ	1|0:66,11:77:99:247,0,2581:6393:217:255
549091	77489	.	T	A	313.77	PASS	.	GT:AD:DP:GQ:PL:PS:PQ:JQ	1|0:36,12:48:99:342,0,1319:6393:166:255
549091	78147	.	C	T	49.77	PASS	.	GT:AD:DP:GQ:PL:PS:PQ:JQ	1|1:16,3:19:78:78,0,659:6393:161:255
549091	78475	.	T	C	156.77	PASS	.	GT:AD:DP:GQ:PL:PS:PQ:JQ	1|0:23,10:33:99:185,0,876:6393:107:255
549091	78663	.	G	C	324.77	PASS	.	GT:AD:DP:GQ:PL:PS:PQ:JQ	1|0:20,13:33:99:353,0,792:6393:112:255
549091	78673	.	G	A	525.77	PASS	.	GT:AD:DP:GQ:PL:PS:PQ:JQ	1|0:23,14:37:99:554,0,879:6393:110:255
549091	78771	.	A	G	978.77	PASS	.	GT:AD:DP:GQ:PL:PS:PQ:JQ	1|0:33,33:66:99:1007,0,1126:6393:133:255
549091	78949	.	C	T	403.77	PASS	.	GT:AD:DP:GQ:PL:PS:PQ:JQ	1|0:109,20:129:99:432,0,4064:6393:255:255
549091	78969	.	G	C	285.77	PASS	.	GT:AD:DP:GQ:PL:PS:PQ:JQ	1|0:104,15:119:99:314,0,4219:6393:237:255
549091	79283	.	G	A	643.77	PASS	.	GT:AD:DP:GQ:PL:PS:PQ:JQ	1|0:21,26:47:99:672,0,761:6393:81:255
549110	143	.	G	C	269.77	PASS	.	GT:AD:DP:GQ:PL:PS:PQ:JQ	1|1:13,10:23:99:298,0,476:1:255:255
549110	379	.	T	G	114.77	PASS	.	GT:AD:DP:GQ:PL:PS:PQ:JQ	0/1:48,8:56:99:143,0,1744:267:124:0
549110	676	.	T	G	1596.77	PASS	.	GT:AD:DP:GQ:PL:PS:PQ:JQ	1|0:29,46:75:99:1625,0,1027:528:183:0
549110	844	.	G	A	1303.77	PASS	.	GT:AD:DP:GQ:PL:PS:PQ:JQ	1|0:33,37:70:99:1332,0,1087:528:208:255
549110	1021	.	G	T	386.77	PASS	.	GT:AD:DP:GQ:PL:PS:PQ:JQ	1|0:23,10:33:99:415,0,918:528:208:255
549110	1045	.	T	C	838.77	PASS	.	GT:AD:DP:GQ:PL:PS:PQ:JQ	1|0:28,24:52:99:867,0,1023:528:233:255
549110	1240	.	G	T	973.77	PASS	.	GT:AD:DP:GQ:PL:PS:PQ:JQ	1|0:21,29:50:99:1002,0,639:528:135:255
549110	1279	.	G	A	1659.77	PASS	.	GT:AD:DP:GQ:PL:PS:PQ:JQ	1|0:24,42:66:99:1688,0,882:528:250:255
549110	1280	.	T	A	1653.77	PASS	.	GT:AD:DP:GQ:PL:PS:PQ:JQ	1|0:24,41:65:99:1682,0,966:528:252:255
549110	1281	.	T	A	1662.73	PASS	.	GT:AD:DP:GQ:PL:PS:PQ:JQ	1|0:18,41:59:99:1700,0,714:528:255:255
549110	1690	.	C	T	308.77	PASS	.	GT:AD:DP:GQ:PL:PS:PQ:JQ	1|0:247,26:273:99:337,0,10195:528:25:25
549110	1705	.	A	C	13899.8	PASS	.	GT:AD:DP:GQ:PL:PS:PQ:JQ	1|0:29,344:373:43:13928,0,43:528:255:255
549110	1847	.	A	T	13077.8	PASS	.	GT:AD:DP:GQ:PL:PS:PQ:JQ	1|0:36,320:356:99:13106,0,375:528:255:255
549110	1929	.	A	G	5644.77	PASS	.	GT:AD:DP:GQ:PL:PS:PQ:JQ	1|0:48,144:192:99:5673,0,2059:528:255:255
549110	1964	.	A	C	5509.77	PASS	.	GT:AD:DP:GQ:PL:PS:PQ:JQ	1|0:49,133:182:99:5538,0,2056:528:255:255
549110	2124	.	T	C	5400.77	PASS	.	GT:AD:DP:GQ:PL:PS:PQ:JQ	1|0:28,144:172:99:5429,0,598:528:255:255
549110	2435	.	C	A	131.77	PASS	.	GT:AD:DP:GQ:PL:PS:PQ:JQ	1|0:25,8:33:99:160,0,948:528:67:255
549110	2577	.	G	A	1879.77	PASS	.	GT:AD:DP:GQ:PL:PS:PQ:JQ	1|0:27,61:88:99:1908,0,842:528:60:255
549110	2784	.	G	C	6239.77	PASS	.	GT:AD:DP:GQ:PL:PS:PQ:JQ	1|0:24,155:179:99:6268,0,503:528:255:255
549110	2800	.	C	A	1870.77	PASS	.	GT:AD:DP:GQ:PL:PS:PQ:JQ	1|0:108,65:173:99:1899,0,3228:528:150:255
549110	2911	.	G	T	8633.77	PASS	.	GT:AD:DP:GQ:PL:PS	1|1:15,226:241:71:8662,71,0:528
549110	3018	.	G	T	244.77	PASS	.	GT:AD:DP:GQ:PL:PS:PQ:JQ	0|1:32,9:41:99:273,0,1405:528:50:255
549110	3549	.	G	C	3638.77	PASS	.	GT:AD:DP:GQ:PL:PS:PQ:JQ	1|0:76,118:194:99:3667,0,2445:528:109:255
549110	4480	.	C	A	30.77	PASS	.	GT:AD:DP:GQ:PL:PS:PQ:JQ	1|0:41,7:48:59:59,0,1628:528:44:255
549110	4635	.	A	G	1173.77	PASS	.	GT:AD:DP:GQ:PL:PS:PQ:JQ	1|0:37,34:71:99:1202,0,1295:528:150:255
549110	5207	.	A	G	1135.77	PASS	.	GT:AD:DP:GQ:PL:PS:PQ:JQ	1|0:51,39:90:99:1164,0,1801:528:236:255
549110	5409	.	G	A	661.77	PASS	.	GT:AD:DP:GQ:PL:PS:PQ:JQ	1|0:40,22:62:99:690,0,1394:528:97:255
549110	5476	.	C	G	935.77	PASS	.	GT:AD:DP:GQ:PL:PS:PQ:JQ	1|0:44,30:74:99:964,0,1647:528:152:255
549110	5505	.	C	G	789.73	PASS	.	GT:AD:DP:GQ:PL:PS:PQ:JQ	1|0:26,25:51:99:827,0,873:528:155:255
549110	5837	.	G	A	39.77	PASS	.	GT:AD:DP:GQ:PL:PS:PQ:JQ	1|0:28,5:33:68:68,0,1128:528:113:255
549110	6018	.	C	A	52.77	PASS	.	GT:AD:DP:GQ:PL:PS:PQ:JQ	1|0:21,4:25:81:81,0,752:528:96:255
549110	6071	.	G	A	344.77	PASS	.	GT:AD:DP:GQ:PL:PS:PQ:JQ	0/1:23,11:34:99:373,0,833:528:19:255
549110	6082	.	C	T	202.77	PASS	.	GT:AD:DP:GQ:PL:PS:PQ:JQ	1|0:31,8:39:99:231,0,1271:528:135:255
549110	6135	.	A	G	200.77	PASS	.	GT:AD:DP:GQ:PL:PS:PQ:JQ	1|0:43,11:54:99:229,0,1517:528:177:255
549110	6198	.	C	T	327.77	PASS	.	GT:AD:DP:GQ:PL:PS:PQ:JQ	1|0:45,14:59:99:356,0,1549:528:172:255
549110	6305	.	G	T	311.77	PASS	.	GT:AD:DP:GQ:PL:PS:PQ:JQ	1|0:29,13:42:99:340,0,963:528:122:255
549110	6631	.	A	T	12831.8	PASS	.	GT:AD:DP:GQ:PL:PS	1|1:16,303:319:99:12860,211,0:528
549110	6733	.	A	T	3704.77	PASS	.	GT:AD:DP:GQ:PL:PS:PQ:JQ	1|0:214,104:318:99:3733,0,8931:528:108:255
549110	6834	.	A	G	12394.8	PASS	.	GT:AD:DP:GQ:PL:PS:PQ:JQ	1|1:28,295:323:99:12423,0,916:528:255:255
549110	6840	.	A	C	12697.8	PASS	.	GT:AD:DP:GQ:PL:PS:PQ:JQ	1|1:27,298:325:99:12726,0,864:528:255:255
549110	11709	.	T	G	46.77	PASS	.	GT:AD:DP:GQ:PL:PS:PQ:JQ	1|0:40,5:45:75:75,0,3014:528:136:255
549110	14781	.	T	A	96.73	PASS	.	GT:AD:DP:GQ:PL:PS:PQ:JQ	1|0:25,5:30:99:134,0,1028:528:117:255
549110	14981	.	T	C	205.77	PASS	.	GT:AD:DP:GQ:PL:PS:PQ:JQ	1|0:41,11:52:99:234,0,1598:528:190:255
549110	15700	.	A	T	585.77	PASS	.	GT:AD:DP:GQ:PL:PS:PQ:JQ	1|0:44,23:67:99:614,0,1526:528:172:255
549110	15968	.	A	G	789.77	PASS	.	GT:AD:DP:GQ:PL:PS:PQ:JQ	1|0:36,27:63:99:818,0,1158:528:100:255
549110	16113	.	A	G	2012.77	PASS	.	GT:AD:DP:GQ:PL:PS:PQ:JQ	1|0:11,55:66:99:2041,0,278:528:217:255
549110	16361	.	T	C	550.77	PASS	.	GT:AD:DP:GQ:PL:PS:PQ:JQ	1|0:28,17:45:99:579,0,1100:528:169:255
549110	16444	.	T	A	555.77	PASS	.	GT:AD:DP:GQ:PL:PS:PQ:JQ	1|0:21,21:42:99:584,0,625:528:140:255
549110	16449	.	T	C	283.77	PASS	.	GT:AD:DP:GQ:PL:PS:PQ:JQ	1|0:8,7:15:99:312,0,287:528:25:25
549110	16556	.	T	C	216.77	PASS	.	GT:AD:DP:GQ:PL:PS:PQ:JQ	1|0:26,7:33:99:245,0,953:528:99:255
549110	16845	.	G	C	161.77	PASS	.	GT:AD:DP:GQ:PL:PS:PQ:JQ	0/1:43,8:51:99:190,0,1570:528:3:255
549110	17085	.	A	T	319.77	PASS	.	GT:AD:DP:GQ:PL:PS:PQ:JQ	1|0:24,10:34:99:348,0,935:528:192:255
549110	17086	.	T	A	358.73	PASS	.	GT:AD:DP:GQ:PL:PS:PQ:JQ	1|0:21,10:31:99:396,0,848:528:154:255
549110	17098	.	T	C	643.77	PASS	.	GT:AD:DP:GQ:PL:PS:PQ:JQ	1|0:24,18:42:99:672,0,895:528:125:255
549110	17201	.	T	C	243.77	PASS	.	GT:AD:DP:GQ:PL:PS:PQ:JQ	1|0:7,7:14:99:272,0,273:528:25:25
549110	18404	.	T	C	5081.77	PASS	.	GT:AD:DP:GQ:PL:PS:PQ:JQ	1|0:38,129:167:99:5110,0,998:528:86:255
549110	18418	.	A	C	5805.77	PASS	.	GT:AD:DP:GQ:PL:PS:PQ:JQ	1|0:35,151:186:99:5834,0,911:528:64:255
549110	18874	.	C	G	5165.77	PASS	.	GT:AD:DP:GQ:PL:PS:PQ:JQ	1|0:74,134:208:99:5194,0,2657:528:255:255
549110	19029	.	T	C	3398.77	PASS	.	GT:AD:DP:GQ:PL:PS:PQ:JQ	1|0:3,90:93:99:3427,233,0:528:25:25
549110	19411	.	G	A	5089.77	PASS	.	GT:AD:DP:GQ:PL:PS:PQ:JQ	1|1:342,164:506:99:5118,0,2716:528:11:255
549110	19996	.	T	C	13966.8	PASS	.	GT:AD:DP:GQ:PL:PS:PQ:JQ	1|1:45,369:414:99:13995,0,1042:528:7:255
549110	20079	.	A	G	13374.8	PASS	.	GT:AD:DP:GQ:PL:PS:PQ:JQ	1|0:38,338:376:99:13403,0,952:528:255:255
549110	20114	.	A	G	10919.8	PASS	.	GT:AD:DP:GQ:PL:PS:PQ:JQ	1|0:26,272:298:99:10948,0,667:528:255:255
549110	21663	.	T	C	142.77	PASS	.	GT:AD:DP:GQ:PL:PS:PQ:JQ	1|0:27,6:33:99:171,0,1061:528:247:255
549110	21676	.	T	C	193.77	PASS	.	GT:AD:DP:GQ:PL:PS:PQ:JQ	1|0:32,8:40:99:222,0,1172:528:255:255
549110	21691	.	C	T	125.77	PASS	.	GT:AD:DP:GQ:PL:PS:PQ:JQ	1|0:7,5:12:99:154,0,244:528:25:25
549110	21698	.	G	C	330.77	PASS	.	GT:AD:DP:GQ:PL:PS:PQ:JQ	1|0:39,13:52:99:359,0,1436:528:255:255
549110	21775	.	C	G	361.77	PASS	.	GT:AD:DP:GQ:PL:PS:PQ:JQ	1|0:31,12:43:99:390,0,1214:528:251:255
549110	22230	.	G	T	1991.73	PASS	.	GT:AD:DP:GQ:PL:PS:PQ:JQ	1|0:40,51:91:99:2029,0,1395:528:120:255
549110	23653	.	A	G	1237.77	PASS	.	GT:AD:DP:GQ:PL:PS:PQ:JQ	1|0:35,34:69:99:1266,0,1241:528:97:255
549110	25736	.	T	G	961.77	PASS	.	GT:AD:DP:GQ:PL:PS:PQ:JQ	1|0:0,22:22:66:990,66,0:528:25:25
549110	25741	.	T	A	771.77	PASS	.	GT:AD:DP:GQ:PL:PS:PQ:JQ	1|0:41,22:63:99:800,0,1701:528:255:255
549110	25744	.	C	T	774.77	PASS	.	GT:AD:DP:GQ:PL:PS:PQ:JQ	1|0:39,22:61:99:803,0,1659:528:255:255
549110	25762	.	C	T	711.77	PASS	.	GT:AD:DP:GQ:PL:PS:PQ:JQ	1|0:31,20:51:99:740,0,1418:528:255:255
549110	25777	.	G	T	627.77	PASS	.	GT:AD:DP:GQ:PL:PS:PQ:JQ	1|0:33,17:50:99:656,0,1603:528:255:255
549110	25788	.	A	G	412.77	PASS	.	GT:AD:DP:GQ:PL:PS:PQ:JQ	1|0:35,12:47:99:441,0,1877:528:235:255
549110	25789	.	G	C	412.77	PASS	.	GT:AD:DP:GQ:PL:PS:PQ:JQ	1|0:35,12:47:99:441,0,1877:528:233:255
549110	25795	.	T	C	331.77	PASS	.	GT:AD:DP:GQ:PL:PS:PQ:JQ	1|0:33,11:44:99:360,0,1933:528:230:255
549110	25798	.	A	G	373.77	PASS	.	GT:AD:DP:GQ:PL:PS:PQ:JQ	1|0:33,12:45:99:402,0,1975:528:231:255
549110	25808	.	A	G	328.77	PASS	.	GT:AD:DP:GQ:PL:PS:PQ:JQ	1|0:34,10:44:99:357,0,2066:528:224:255
549110	25841	.	A	G	185.77	PASS	.	GT:AD:DP:GQ:PL:PS:PQ:JQ	1|0:41,8:49:99:214,0,1498:528:179:255
549110	25869	.	G	A	373.77	PASS	.	GT:AD:DP:GQ:PL:PS:PQ:JQ	1|0:34,11:45:99:402,0,2600:528:178:255
549110	25875	.	A	C	408.77	PASS	.	GT:AD:DP:GQ:PL:PS:PQ:JQ	1|0:35,12:47:99:437,0,2681:528:197:255
549110	26074	.	A	G	876.77	PASS	.	GT:AD:DP:GQ:PL:PS:PQ:JQ	1|0:37,28:65:99:905,0,1301:528:44:255
549110	26106	.	C	T	93.77	PASS	.	GT:AD:DP:GQ:PL:PS:PQ:JQ	0|1:25,5:30:99:122,0,1840:528:25:25
549110	27682	.	A	T	4449.77	PASS	.	GT:AD:DP:GQ:PL:PS:PQ:JQ	1|0:38,115:153:99:4478,0,1183:528:128:255
549110	29606	.	T	C	35.77	PASS	.	GT:AD:DP:GQ:PL:PS:PQ:JQ	1|0:35,3:38:64:64,0,1444:528:25:255
549110	29858	.	C	T	115.77	PASS	.	GT:AD:DP:GQ:PL:PS:PQ:JQ	1|0:23,6:29:99:144,0,938:528:144:255
549110	40438	.	A	G	986.77	PASS	.	GT:AD:DP:GQ:PL:PS:PQ:JQ	1|0:159,34:193:99:1015,0,6545:528:151:255
549110	40479	.	G	A	7308.77	PASS	.	GT:AD:DP:GQ:PL:PS:PQ:JQ	1|1:27,206:233:99:7337,0,399:528:255:255
549110	40646	.	T	A	1071.77	PASS	.	GT:AD:DP:GQ:PL:PS:PQ:JQ	0/1:66,38:104:99:1100,0,2436:528:7:255
549110	40766	.	G	A	235.77	PASS	.	GT:AD:DP:GQ:PL:PS:PQ:JQ	1|0:28,11:39:99:264,0,1040:528:78:255
549110	40869	.	A	G	2041.77	PASS	.	GT:AD:DP:GQ:PL:PS:PQ:JQ	1|0:45,68:113:99:2070,0,1348:528:101:255
549110	40996	.	T	C	1280.77	PASS	.	GT:AD:DP:GQ:PL:PS:PQ:JQ	1|0:28,38:66:99:1309,0,875:528:77:255
549110	41042	.	T	C	45.77	PASS	.	GT:AD:DP:GQ:PL:PS:PQ:JQ	1|0:28,4:32:74:74,0,1147:528:130:255
549110	41236	.	C	T	52.77	PASS	.	GT:AD:DP:GQ:PL:PS:PQ:JQ	1|0:56,7:63:81:81,0,2192:528:25:25
549110	41257	.	A	G	2978.77	PASS	.	GT:AD:DP:GQ:PL:PS:PQ:JQ	1|0:60,91:151:99:3007,0,1715:528:83:255
549110	41322	.	G	T	89.77	PASS	.	GT:AD:DP:GQ:PL:PS:PQ:JQ	1|0:40,6:46:99:118,0,1564:528:25:25
549110	41536	.	A	C	696.73	PASS	.	GT:AD:DP:GQ:PL:PS:PQ:JQ	0|1:44,36:80:99:734,0,1505:528:124:255
549110	41776	.	C	T	52.77	PASS	.	GT:AD:DP:GQ:PL:PS:PQ:JQ	1|0:36,5:41:81:81,0,1369:528:25:255
549110	41809	.	C	T	59.77	PASS	.	GT:AD:DP:GQ:PL:PS:PQ:JQ	1|0:37,6:43:88:88,0,1267:528:64:255
549110	42215	.	A	C	3437.77	PASS	.	GT:AD:DP:GQ:PL:PS:PQ:JQ	1|0:31,121:152:99:3466,0,823:528:41:255
549110	42359	.	A	G	8378.73	PASS	.	GT:AD:DP:GQ:PL:PS:PQ:JQ	1|1:28,245:273:84:8416,0,84:528:73:255
549110	42455	.	T	C	192.77	PASS	.	GT:AD:DP:GQ:PL:PS:PQ:JQ	1|1:12,18:30:99:221,0,412:528:165:255
549110	42579	.	T	C	70.77	PASS	.	GT:AD:DP:GQ:PL:PS:PQ:JQ	1|0:26,8:34:99:99,0,815:528:54:255
549110	42899	.	A	T	804.77	PASS	.	GT:AD:DP:GQ:PL:PS:PQ:JQ	1|0:74,27:101:99:833,0,2887:528:118:255
549110	42942	.	T	C	349.77	PASS	.	GT:AD:DP:GQ:PL:PS:PQ:JQ	1|0:81,15:96:99:378,0,3221:528:210:255
549110	43003	.	T	C	597.77	PASS	.	GT:AD:DP:GQ:PL:PS:PQ:JQ	1|0:89,22:111:99:626,0,3659:528:255:255
549110	43008	.	G	A	661.77	PASS	.	GT:AD:DP:GQ:PL:PS:PQ:JQ	1|0:88,24:112:99:690,0,3646:528:255:255
549110	43093	.	A	G	1904.77	PASS	.	GT:AD:DP:GQ:PL:PS:PQ:JQ	1|0:92,53:145:99:1933,0,3647:528:255:255
549110	43099	.	C	A	1898.77	PASS	.	GT:AD:DP:GQ:PL:PS:PQ:JQ	1|0:93,53:146:99:1927,0,3776:528:255:255
549110	43716	.	G	T	243.77	PASS	.	GT:AD:DP:GQ:PL:PS:PQ:JQ	1|0:73,13:86:99:272,0,2699:528:178:255
549110	44086	.	G	C	3843.77	PASS	.	GT:AD:DP:GQ:PL:PS:PQ:JQ	1|1:19,101:120:99:3872,0,389:528:255:255
549110	44096	.	C	T	118.77	PASS	.	GT:AD:DP:GQ:PL:PS:PQ:JQ	1|0:26,6:32:99:147,0,963:528:25:25
549110	44510	.	T	C	2776.77	PASS	.	GT:AD:DP:GQ:PL:PS:PQ:JQ	1|0:69,89:158:99:2805,0,2337:528:153:255
549110	44620	.	T	A	4900.77	PASS	.	GT:AD:DP:GQ:PL:PS:PQ:JQ	1|0:58,138:196:99:4929,0,1739:528:255:255
549110	44784	.	T	A	6930.77	PASS	.	GT:AD:DP:GQ:PL:PS:PQ:JQ	1|0:80,212:292:99:6959,0,2395:528:255:255
549110	44838	.	C	T	9224.77	PASS	.	GT:AD:DP:GQ:PL:PS:PQ:JQ	1|0:80,255:335:99:9253,0,2490:528:255:255
549110	44947	.	C	G	9391.77	PASS	.	GT:AD:DP:GQ:PL:PS:PQ:JQ	1|0:59,251:310:99:9420,0,1547:528:255:255
549110	45066	.	T	C	5159.77	PASS	.	GT:AD:DP:GQ:PL:PS:PQ:JQ	1|1:30,136:166:99:5188,0,609:528:255:255
549110	45128	.	G	T	2603.77	PASS	.	GT:AD:DP:GQ:PL:PS:PQ:JQ	1|0:62,75:137:99:2632,0,2207:528:163:255
549110	45364	.	A	C	2338.77	PASS	.	GT:AD:DP:GQ:PL:PS:PQ:JQ	1|1:98,76:174:99:2367,0,2920:528:255:255
549110	45782	.	T	C	90.77	PASS	.	GT:AD:DP:GQ:PL:PS:PQ:JQ	1|0:41,7:48:99:119,0,1175:528:25:25
549110	45823	.	G	A	15875.8	PASS	.	GT:AD:DP:GQ:PL:PS	1|1:46,484:530:99:15904,284,0:528
549110	46906	.	G	C	5530.77	PASS	.	GT:AD:DP:GQ:PL:PS:PQ:JQ	1|1:42,148:190:99:5559,0,1059:528:238:255
549110	47620	.	C	A	839.77	PASS	.	GT:AD:DP:GQ:PL:PS:PQ:JQ	1|0:102,31:133:99:868,0,4114:528:195:255
549110	47643	.	T	A	1367.77	PASS	.	GT:AD:DP:GQ:PL:PS:PQ:JQ	1|0:89,40:129:99:1396,0,3610:528:209:255
549110	47666	.	C	T	4135.77	PASS	.	GT:AD:DP:GQ:PL:PS:PQ:JQ	1|1:25,105:130:99:4164,0,586:528:255:255
549110	47861	.	T	C	18831.5	PASS	.	GT:AD:DP:GQ:PL:PS:PQ:JQ	1|1:37,474:511:3:18858,0,3:528:255:255
549110	47864	.	T	C	14074.8	PASS	.	GT:AD:DP:GQ:PL:PS:PQ:JQ	1|1:157,363:520:99:14103,0,4882:528:255:255
549110	47976	.	A	G	23710.8	PASS	.	GT:AD:DP:GQ:PL:PS	1|1:24,611:635:99:23739,960,0:528
549110	48861	.	T	G	174.77	PASS	.	GT:AD:DP:GQ:PL:PS:PQ:JQ	1|0:56,8:64:99:203,0,3785:528:150:255
549110	48880	.	T	C	168.77	PASS	.	GT:AD:DP:GQ:PL:PS:PQ:JQ	1|0:46,8:54:99:197,0,2831:528:139:255
549110	49087	.	T	A	154.77	PASS	.	GT:AD:DP:GQ:PL:PS:PQ:JQ	1|0:8,7:15:99:183,0,287:528:25:25
549110	49203	.	A	G	743.77	PASS	.	GT:AD:DP:GQ:PL:PS:PQ:JQ	1|0:70,33:103:99:772,0,2350:528:41:255
549110	49335	.	C	T	128.77	PASS	.	GT:AD:DP:GQ:PL:PS:PQ:JQ	1|0:82,16:98:99:157,0,2883:528:125:255
549110	50498	.	G	A	520.77	PASS	.	GT:AD:DP:GQ:PL:PS:PQ:JQ	1|0:26,15:41:99:549,0,12520:528:192:255
549110	50502	.	A	C	478.77	PASS	.	GT:AD:DP:GQ:PL:PS:PQ:JQ	1|0:25,13:38:99:507,0,12103:528:188:255
549110	51777	.	T	A	14928.8	PASS	.	GT:AD:DP:GQ:PL:PS	1|1:26,375:401:99:14957,114,0:528
549110	52123	.	T	C	1482.77	PASS	.	GT:AD:DP:GQ:PL:PS:PQ:JQ	1|0:22,46:68:99:1511,0,755:528:54:255
549110	52338	.	A	G	1619.77	PASS	.	GT:AD:DP:GQ:PL:PS:PQ:JQ	1|0:31,46:77:99:1648,0,1026:528:135:255
549110	52528	.	A	G	406.77	PASS	.	GT:AD:DP:GQ:PL:PS:PQ:JQ	1|0:32,18:50:99:435,0,1195:528:141:255
549110	52969	.	C	T	16887.8	PASS	.	GT:AD:DP:GQ:PL:PS:PQ:JQ	1|0:90,418:508:99:16916,0,2527:528:255:255
549110	53045	.	G	T	23630.8	PASS	.	GT:AD:DP:GQ:PL:PS	1|1:29,561:590:99:23659,565,0:528
549110	53097	.	C	T	20213.8	PASS	.	GT:AD:DP:GQ:PL:PS:PQ:JQ	1|0:92,493:585:99:20242,0,2382:528:255:255
549110	53289	.	T	G	23506.8	PASS	.	GT:AD:DP:GQ:PL:PS:PQ:JQ	1|0:83,613:696:99:23535,0,1307:528:255:255
549110	53488	.	A	G	26189.8	PASS	.	GT:AD:DP:GQ:PL:PS	1|1:31,619:650:99:26218,763,0:528
549110	53629	.	C	T	19559.8	PASS	.	GT:AD:DP:GQ:PL:PS:PQ:JQ	1|0:67,517:584:99:19588,0,1044:528:255:255
549110	53937	.	A	G	631.77	PASS	.	GT:AD:DP:GQ:PL:PS:PQ:JQ	1|0:37,25:62:99:660,0,1232:528:106:255
549110	54034	.	T	C	225.77	PASS	.	GT:AD:DP:GQ:PL:PS:PQ:JQ	0/1:39,7:46:99:254,0,1694:528:22:255
549110	54129	.	A	T	97.77	PASS	.	GT:AD:DP:GQ:PL:PS:PQ:JQ	0/1:35,8:43:99:126,0,1213:528:15:255
549110	54272	.	T	C	301.77	PASS	.	GT:AD:DP:GQ:PL:PS:PQ:JQ	1|0:30,10:40:99:330,0,1230:528:114:255
549110	54390	.	A	G	118.77	PASS	.	GT:AD:DP:GQ:PL:PS:PQ:JQ	1|0:43,9:52:99:147,0,1639:528:78:255
549110	70415	.	T	G	595.77	PASS	.	GT:AD:DP:GQ:PL:PS:PQ:JQ	1|0:103,27:130:99:624,0,3924:528:103:255
549110	70984	.	T	G	312.77	PASS	.	GT:AD:DP:GQ:PL:PS:PQ:JQ	1|0:75,14:89:99:341,0,3129:528:255:255
549110	70995	.	G	T	2503.77	PASS	.	GT:AD:DP:GQ:PL:PS:PQ:JQ	1|1:30,63:93:99:2532,0,878:528:255:255
549110	71010	.	C	T	62.77	PASS	.	GT:AD:DP:GQ:PL:PS:PQ:JQ	1|0:93,10:103:91:91,0,3793:528:207:255
549110	71990	.	A	C	416.77	PASS	.	GT:AD:DP:GQ:PL:PS:PQ:JQ	0/1:45,15:60:99:445,0,1629:528:14:255
549110	72203	.	T	A	748.77	PASS	.	GT:AD:DP:GQ:PL:PS:PQ:JQ	0|1:19,20:39:99:777,0,822:528:25:25
549110	72218	.	G	T	762.77	PASS	.	GT:AD:DP:GQ:PL:PS:PQ:JQ	0|1:22,19:41:99:791,0,898:528:25:25
549110	72220	.	A	G	765.77	PASS	.	GT:AD:DP:GQ:PL:PS:PQ:JQ	0|1:21,21:42:99:794,0,856:528:25:25
549110	72221	.	A	T	787.77	PASS	.	GT:AD:DP:GQ:PL:PS:PQ:JQ	0|1:21,20:41:99:816,0,856:528:25:25
549110	72255	.	T	C	58.77	PASS	.	GT:AD:DP:GQ:PL:PS:PQ:JQ	1|0:26,4:30:87:87,0,1122:528:163:255
549110	72423	.	A	G	560.77	PASS	.	GT:AD:DP:GQ:PL:PS:PQ:JQ	1|0:79,20:99:99:589,0,3425:528:255:255
549110	72424	.	T	A	560.77	PASS	.	GT:AD:DP:GQ:PL:PS:PQ:JQ	1|0:79,19:98:99:589,0,3425:528:255:255
549110	73127	.	C	T	346.77	PASS	.	GT:AD:DP:GQ:PL:PS:PQ:JQ	1|0:41,12:53:99:375,0,1461:528:77:255
549110	73667	.	A	C	1395.77	PASS	.	GT:AD:DP:GQ:PL:PS:PQ:JQ	1|0:49,51:100:99:1424,0,1633:528:131:255
549110	73820	.	G	A	6069.77	PASS	.	GT:AD:DP:GQ:PL:PS:PQ:JQ	1|0:49,173:222:99:6098,0,1298:528:158:255
549110	74987	.	G	A	409.77	PASS	.	GT:AD:DP:GQ:PL:PS:PQ:JQ	1|0:21,11:32:99:438,0,888:528:131:255
549110	75127	.	C	A	491.77	PASS	.	GT:AD:DP:GQ:PL:PS:PQ:JQ	1|0:34,16:50:99:520,0,1263:528:120:255
549110	75291	.	A	G	58.77	PASS	.	GT:AD:DP:GQ:PL:PS:PQ:JQ	1|0:27,4:31:87:87,0,991:528:125:255
549110	75561	.	A	G	562.77	PASS	.	GT:AD:DP:GQ:PL:PS:PQ:JQ	1|0:11,16:27:99:591,0,349:528:25:25
549110	75574	.	T	A	1297.77	PASS	.	GT:AD:DP:GQ:PL:PS:PQ:JQ	1|0:0,32:32:96:1326,96,0:528:25:25
549110	75601	.	C	G	778.77	PASS	.	GT:AD:DP:GQ:PL:PS:PQ:JQ	1|0:38,24:62:99:807,0,1393:528:255:255
549110	75637	.	A	C	2304.77	PASS	.	GT:AD:DP:GQ:PL:PS:PQ:JQ	1|0:33,58:91:99:2333,0,1168:528:255:255
549110	75654	.	A	C	1869.77	PASS	.	GT:AD:DP:GQ:PL:PS:PQ:JQ	1|0:32,44:76:99:1898,0,1199:528:255:255
549110	75655	.	C	A	1743.77	PASS	.	GT:AD:DP:GQ:PL:PS:PQ:JQ	1|0:32,43:75:99:1772,0,1208:528:246:255
549110	75659	.	A	G	1869.77	PASS	.	GT:AD:DP:GQ:PL:PS:PQ:JQ	1|0:30,44:74:99:1898,0,1199:528:255:255
549110	75679	.	A	G	1408.73	PASS	.	GT:AD:DP:GQ:PL:PS:PQ:JQ	1|0:28,24:52:99:1446,0,1064:528:196:255
549110	75738	.	T	A	394.77	PASS	.	GT:AD:DP:GQ:PL:PS:PQ:JQ	1|0:14,12:26:99:423,0,528:528:25:25
549110	77071	.	T	C	92.77	PASS	.	GT:AD:DP:GQ:PL:PS:PQ:JQ	1|0:32,6:38:99:121,0,1589:528:133:255
549110	77290	.	G	T	97.77	PASS	.	GT:AD:DP:GQ:PL:PS:PQ:JQ	1|0:42,6:48:99:126,0,1827:528:136:255
549110	79457	.	T	C	218.77	PASS	.	GT:AD:DP:GQ:PL:PS:PQ:JQ	1|0:3,7:10:91:247,0,91:528:25:25
549110	79458	.	T	C	62.77	PASS	.	GT:AD:DP:GQ:PL:PS:PQ:JQ	1|0:7,3:10:91:91,0,247:528:25:25
549110	79463	.	A	G	421.77	PASS	.	GT:AD:DP:GQ:PL:PS:PQ:JQ	1|0:0,10:10:30:450,30,0:528:25:25
549110	79470	.	T	A	421.77	PASS	.	GT:AD:DP:GQ:PL:PS:PQ:JQ	1|0:0,10:10:30:450,30,0:528:25:25
549110	79492	.	G	A	255.77	PASS	.	GT:AD:DP:GQ:PL:PS:PQ:JQ	1|0:3,7:10:99:284,0,105:528:25:25
549110	79496	.	G	C	511.77	PASS	.	GT:AD:DP:GQ:PL:PS:PQ:JQ	1|0:0,11:11:36:540,36,0:528:25:25
549110	79498	.	G	A	70.77	PASS	.	GT:AD:DP:GQ:PL:PS:PQ:JQ	1|0:9,3:12:99:99,0,338:528:25:25
549110	79499	.	G	T	511.77	PASS	.	GT:AD:DP:GQ:PL:PS:PQ:JQ	1|0:0,12:12:36:540,36,0:528:25:25
549110	79508	.	C	A	556.77	PASS	.	GT:AD:DP:GQ:PL:PS:PQ:JQ	1|0:0,13:13:39:585,39,0:528:25:25
549110	79509	.	T	G	556.77	PASS	.	GT:AD:DP:GQ:PL:PS:PQ:JQ	1|0:0,13:13:39:585,39,0:528:25:25
549110	79544	.	C	T	555.77	PASS	.	GT:AD:DP:GQ:PL:PS:PQ:JQ	1|0:0,13:13:39:584,39,0:528:25:25
549110	79548	.	C	A	511.77	PASS	.	GT:AD:DP:GQ:PL:PS:PQ:JQ	1|0:0,12:12:36:540,36,0:528:25:25
549110	79559	.	G	A	511.77	PASS	.	GT:AD:DP:GQ:PL:PS:PQ:JQ	1|0:0,12:12:36:540,36,0:528:25:25
549110	79567	.	C	T	293.77	PASS	.	GT:AD:DP:GQ:PL:PS:PQ:JQ	1|0:4,8:12:99:322,0,144:528:25:25
549110	79576	.	A	C	601.77	PASS	.	GT:AD:DP:GQ:PL:PS:PQ:JQ	1|0:0,14:14:42:630,42,0:528:25:25
549110	79580	.	C	G	601.77	PASS	.	GT:AD:DP:GQ:PL:PS:PQ:JQ	1|0:0,13:13:42:630,42,0:528:25:25
549110	79600	.	T	G	421.77	PASS	.	GT:AD:DP:GQ:PL:PS:PQ:JQ	1|0:0,10:10:30:450,30,0:528:25:25
549110	79607	.	C	T	421.77	PASS	.	GT:AD:DP:GQ:PL:PS:PQ:JQ	1|0:0,10:10:30:450,30,0:528:25:25
549110	79615	.	G	A	421.77	PASS	.	GT:AD:DP:GQ:PL:PS:PQ:JQ	1|0:0,10:10:30:450,30,0:528:25:25
549110	79631	.	A	G	421.77	PASS	.	GT:AD:DP:GQ:PL:PS:PQ:JQ	1|0:0,10:10:30:450,30,0:528:25:25
549110	79726	.	T	C	421.77	PASS	.	GT:AD:DP:GQ:PL:PS:PQ:JQ	1|0:0,10:10:30:450,30,0:528:25:25
549110	79730	.	A	T	421.77	PASS	.	GT:AD:DP:GQ:PL:PS:PQ:JQ	1|0:0,10:10:30:450,30,0:528:25:25
549110	79741	.	G	A	421.77	PASS	.	GT:AD:DP:GQ:PL:PS:PQ:JQ	1|0:0,10:10:30:450,30,0:528:25:25
549110	79745	.	T	C	340.77	PASS	.	GT:AD:DP:GQ:PL:PS:PQ:JQ	1|0:3,9:12:99:369,0,99:528:25:25
549110	79746	.	G	A	340.77	PASS	.	GT:AD:DP:GQ:PL:PS:PQ:JQ	1|0:3,9:12:99:369,0,99:528:25:25
549110	79754	.	T	C	556.77	PASS	.	GT:AD:DP:GQ:PL:PS:PQ:JQ	1|0:0,12:12:39:585,39,0:528:25:25
549110	79772	.	C	A	556.77	PASS	.	GT:AD:DP:GQ:PL:PS:PQ:JQ	1|0:0,13:13:39:585,39,0:528:25:25
549110	79796	.	G	A	646.77	PASS	.	GT:AD:DP:GQ:PL:PS:PQ:JQ	1|0:0,15:15:45:675,45,0:528:25:25
549110	79808	.	G	C	736.77	PASS	.	GT:AD:DP:GQ:PL:PS:PQ:JQ	1|0:0,16:16:51:765,51,0:528:25:25
549110	79824	.	G	T	511.77	PASS	.	GT:AD:DP:GQ:PL:PS:PQ:JQ	1|0:0,12:12:36:540,36,0:528:25:25
549110	79826	.	A	G	511.77	PASS	.	GT:AD:DP:GQ:PL:PS:PQ:JQ	1|0:0,12:12:36:540,36,0:528:25:25
549110	79854	.	G	T	680.77	PASS	.	GT:AD:DP:GQ:PL:PS:PQ:JQ	1|0:0,16:16:48:709,48,0:528:25:25
549110	79865	.	A	T	606.77	PASS	.	GT:AD:DP:GQ:PL:PS:PQ:JQ	1|0:0,15:15:44:635,44,0:528:25:25
549110	79866	.	A	G	606.77	PASS	.	GT:AD:DP:GQ:PL:PS:PQ:JQ	1|0:0,15:15:44:635,44,0:528:25:25
549110	79867	.	A	T	606.77	PASS	.	GT:AD:DP:GQ:PL:PS:PQ:JQ	1|0:0,15:15:44:635,44,0:528:25:25
549110	79874	.	T	C	606.77	PASS	.	GT:AD:DP:GQ:PL:PS:PQ:JQ	1|0:0,15:15:44:635,44,0:528:25:25
549110	79879	.	C	A	606.77	PASS	.	GT:AD:DP:GQ:PL:PS:PQ:JQ	1|0:0,14:14:44:635,44,0:528:25:25
549110	79908	.	C	T	646.77	PASS	.	GT:AD:DP:GQ:PL:PS:PQ:JQ	1|0:0,15:15:45:675,45,0:528:25:25
549110	79911	.	G	A	646.77	PASS	.	GT:AD:DP:GQ:PL:PS:PQ:JQ	1|0:0,14:14:45:675,45,0:528:25:25
549110	79926	.	C	G	593.77	PASS	.	GT:AD:DP:GQ:PL:PS:PQ:JQ	1|0:0,14:14:42:622,42,0:528:25:25
549110	79934	.	A	C	556.77	PASS	.	GT:AD:DP:GQ:PL:PS:PQ:JQ	1|0:0,13:13:39:585,39,0:528:25:25
549110	79951	.	T	G	601.77	PASS	.	GT:AD:DP:GQ:PL:PS:PQ:JQ	1|0:0,13:13:42:630,42,0:528:25:25
549110	79958	.	G	T	556.77	PASS	.	GT:AD:DP:GQ:PL:PS:PQ:JQ	1|0:0,13:13:39:585,39,0:528:25:25
549110	79960	.	T	G	556.77	PASS	.	GT:AD:DP:GQ:PL:PS:PQ:JQ	1|0:0,13:13:39:585,39,0:528:25:25
549110	79968	.	G	T	626.77	PASS	.	GT:AD:DP:GQ:PL:PS:PQ:JQ	1|0:0,14:14:45:655,45,0:528:25:25
549110	79979	.	C	A	601.77	PASS	.	GT:AD:DP:GQ:PL:PS:PQ:JQ	1|0:0,14:14:42:630,42,0:528:25:25
549110	79982	.	A	T	601.77	PASS	.	GT:AD:DP:GQ:PL:PS:PQ:JQ	1|0:0,14:14:42:630,42,0:528:25:25
549110	79993	.	A	G	626.77	PASS	.	GT:AD:DP:GQ:PL:PS:PQ:JQ	1|0:0,15:15:45:655,45,0:528:25:25
549110	79994	.	G	A	626.77	PASS	.	GT:AD:DP:GQ:PL:PS:PQ:JQ	1|0:0,14:14:45:655,45,0:528:25:25
549110	79999	.	C	A	601.77	PASS	.	GT:AD:DP:GQ:PL:PS:PQ:JQ	1|0:0,14:14:42:630,42,0:528:25:25
549110	80010	.	C	G	556.77	PASS	.	GT:AD:DP:GQ:PL:PS:PQ:JQ	1|0:0,13:13:39:585,39,0:528:25:25
549110	80015	.	T	G	556.77	PASS	.	GT:AD:DP:GQ:PL:PS:PQ:JQ	1|0:0,13:13:39:585,39,0:528:25:25
549110	80030	.	C	T	556.77	PASS	.	GT:AD:DP:GQ:PL:PS:PQ:JQ	1|0:0,12:12:39:585,39,0:528:25:25
549110	80040	.	C	A	635.77	PASS	.	GT:AD:DP:GQ:PL:PS:PQ:JQ	1|0:0,15:15:45:664,45,0:528:25:25
549110	80052	.	C	T	732.77	PASS	.	GT:AD:DP:GQ:PL:PS:PQ:JQ	1|0:0,17:17:51:761,51,0:528:25:25
549110	80056	.	A	G	732.77	PASS	.	GT:AD:DP:GQ:PL:PS:PQ:JQ	1|0:0,17:17:51:761,51,0:528:25:25
549110	80069	.	A	G	871.77	PASS	.	GT:AD:DP:GQ:PL:PS:PQ:JQ	1|0:0,19:19:60:900,60,0:528:25:25
549110	80076	.	A	G	953.77	PASS	.	GT:AD:DP:GQ:PL:PS:PQ:JQ	1|0:0,21:21:66:982,66,0:528:25:25
549110	80081	.	A	G	917.77	PASS	.	GT:AD:DP:GQ:PL:PS:PQ:JQ	1|0:0,22:22:66:946,66,0:528:25:25
549110	80100	.	C	A	259.77	PASS	.	GT:AD:DP:GQ:PL:PS:PQ:JQ	1|0:29,9:38:99:288,0,1214:528:170:255
549110	80123	.	C	T	128.77	PASS	.	GT:AD:DP:GQ:PL:PS:PQ:JQ	1|0:36,8:44:99:157,0,1333:528:176:255
549110	80166	.	C	T	683.77	PASS	.	GT:AD:DP:GQ:PL:PS:PQ:JQ	1|0:0,16:16:48:712,48,0:528:25:25
549110	80168	.	C	T	683.77	PASS	.	GT:AD:DP:GQ:PL:PS:PQ:JQ	1|0:0,16:16:48:712,48,0:528:25:25
549110	80171	.	G	T	728.77	PASS	.	GT:AD:DP:GQ:PL:PS:PQ:JQ	1|0:0,17:17:51:757,51,0:528:25:25
549110	80178	.	T	A	691.77	PASS	.	GT:AD:DP:GQ:PL:PS:PQ:JQ	1|0:0,16:16:48:720,48,0:528:25:25
549110	80184	.	C	A	691.77	PASS	.	GT:AD:DP:GQ:PL:PS:PQ:JQ	1|0:0,16:16:48:720,48,0:528:25:25
549110	81048	.	G	A	1276.77	PASS	.	GT:AD:DP:GQ:PL:PS:PQ:JQ	1|0:0,26:26:90:1305,90,0:528:25:25
549110	81055	.	A	G	1352.77	PASS	.	GT:AD:DP:GQ:PL:PS:PQ:JQ	1|0:0,32:32:96:1381,96,0:528:25:25
549110	81067	.	A	G	1491.77	PASS	.	GT:AD:DP:GQ:PL:PS:PQ:JQ	1|0:0,35:35:99:1520,105,0:528:25:25
549110	81075	.	G	C	628.77	PASS	.	GT:AD:DP:GQ:PL:PS:PQ:JQ	1|0:19,17:36:99:657,0,738:528:25:25
549110	81076	.	G	T	628.77	PASS	.	GT:AD:DP:GQ:PL:PS:PQ:JQ	1|0:19,17:36:99:657,0,738:528:25:25
549110	81089	.	A	G	1771.77	PASS	.	GT:AD:DP:GQ:PL:PS:PQ:JQ	1|0:0,39:39:99:1800,120,0:528:25:25
549110	81136	.	C	A	946.77	PASS	.	GT:AD:DP:GQ:PL:PS:PQ:JQ	1|0:19,25:44:99:975,0,723:528:25:25
549110	81137	.	G	T	694.77	PASS	.	GT:AD:DP:GQ:PL:PS:PQ:JQ	1|0:24,19:43:99:723,0,975:528:25:25
549110	81140	.	T	A	2041.77	PASS	.	GT:AD:DP:GQ:PL:PS:PQ:JQ	1|0:0,45:45:99:2070,138,0:528:25:25
549110	81142	.	T	C	2076.77	PASS	.	GT:AD:DP:GQ:PL:PS:PQ:JQ	1|0:25,51:76:99:2105,0,13269:528:230:255
549110	81153	.	C	T	2124.77	PASS	.	GT:AD:DP:GQ:PL:PS:PQ:JQ	1|0:24,53:77:99:2153,0,13655:528:237:255
549110	81177	.	G	C	1941.77	PASS	.	GT:AD:DP:GQ:PL:PS:PQ:JQ	1|0:28,48:76:99:1970,0,18153:528:221:255
549110	81297	.	C	A	1338.77	PASS	.	GT:AD:DP:GQ:PL:PS:PQ:JQ	1|0:17,32:49:99:1367,0,15700:528:122:255
549110	81303	.	C	T	1374.77	PASS	.	GT:AD:DP:GQ:PL:PS:PQ:JQ	1|0:20,34:54:99:1403,0,16673:528:141:255
549110	81322	.	C	T	1209.77	PASS	.	GT:AD:DP:GQ:PL:PS:PQ:JQ	1|0:21,30:51:99:1238,0,14192:528:162:255
549110	81325	.	T	C	1167.77	PASS	.	GT:AD:DP:GQ:PL:PS:PQ:JQ	1|0:21,30:51:99:1196,0,14195:528:164:255
549110	81337	.	T	A	1338.77	PASS	.	GT:AD:DP:GQ:PL:PS:PQ:JQ	1|0:20,32:52:99:1367,0,13335:528:170:255
549110	81345	.	T	A	1251.77	PASS	.	GT:AD:DP:GQ:PL:PS:PQ:JQ	1|0:21,31:52:99:1280,0,13618:528:178:255
549110	81355	.	G	A	1257.77	PASS	.	GT:AD:DP:GQ:PL:PS:PQ:JQ	1|0:19,31:50:99:1286,0,11735:528:177:255
549110	81358	.	C	T	1257.77	PASS	.	GT:AD:DP:GQ:PL:PS:PQ:JQ	1|0:19,30:49:99:1286,0,11735:528:177:255
549110	81359	.	T	A	1257.77	PASS	.	GT:AD:DP:GQ:PL:PS:PQ:JQ	1|0:19,29:48:99:1286,0,11735:528:177:255
549110	81402	.	G	C	1679.77	PASS	.	GT:AD:DP:GQ:PL:PS:PQ:JQ	1|0:20,42:62:99:1708,0,7362:528:249:255
549110	81412	.	A	G	1668.77	PASS	.	GT:AD:DP:GQ:PL:PS:PQ:JQ	1|0:19,43:62:99:1697,0,5721:528:250:255
549110	82352	.	A	G	261.77	PASS	.	GT:AD:DP:GQ:PL:PS:PQ:JQ	1|0:42,10:52:99:290,0,5070:528:255:255
549110	82356	.	T	A	511.77	PASS	.	GT:AD:DP:GQ:PL:PS:PQ:JQ	1|0:0,12:12:36:540,36,0:528:25:25
549110	86384	.	C	T	831.77	PASS	.	GT:AD:DP:GQ:PL:PS:PQ:JQ	1|0:35,21:56:99:860,0,1732:528:194:255
549110	86385	.	G	A	831.77	PASS	.	GT:AD:DP:GQ:PL:PS:PQ:JQ	1|0:35,23:58:99:860,0,1732:528:200:255
549110	86397	.	G	T	708.77	PASS	.	GT:AD:DP:GQ:PL:PS:PQ:JQ	1|0:33,20:53:99:737,0,1699:528:191:255
549110	86648	.	A	T	1180.77	PASS	.	GT:AD:DP:GQ:PL:PS:PQ:JQ	1|0:15,30:45:99:1209,0,758:528:210:255
549110	86656	.	A	G	1015.77	PASS	.	GT:AD:DP:GQ:PL:PS:PQ:JQ	1|0:16,26:42:99:1044,0,726:528:195:255
549110	86674	.	A	G	802.77	PASS	.	GT:AD:DP:GQ:PL:PS:PQ:JQ	1|0:17,19:36:99:831,0,783:528:168:255
549110	87399	.	T	G	784.77	PASS	.	GT:AD:DP:GQ:PL:PS:PQ:JQ	1|0:31,32:63:99:813,0,1136:528:86:255
549110	87972	.	G	A	86.77	PASS	.	GT:AD:DP:GQ:PL:PS:PQ:JQ	1|0:61,8:69:99:115,0,2457:528:141:255
549110	87986	.	T	A	1281.77	PASS	.	GT:AD:DP:GQ:PL:PS:PQ:JQ	1|1:31,41:72:99:1310,0,967:528:255:255
549110	88164	.	A	G	2523.77	PASS	.	GT:AD:DP:GQ:PL:PS:PQ:JQ	1|1:24,70:94:99:2552,0,708:528:216:255
549110	88322	.	A	C	342.77	PASS	.	GT:AD:DP:GQ:PL:PS:PQ:JQ	1|0:69,17:86:99:371,0,2379:528:68:255
549110	88985	.	T	A	820.77	PASS	.	GT:AD:DP:GQ:PL:PS:PQ:JQ	1|0:0,20:20:60:849,60,0:528:25:25
549110	89245	.	T	C	2621.77	PASS	.	GT:AD:DP:GQ:PL:PS:PQ:JQ	1|0:32,66:98:99:2650,0,2322:528:255:255
549110	89366	.	G	A	1688.77	PASS	.	GT:AD:DP:GQ:PL:PS:PQ:JQ	1|0:53,53:106:99:1717,0,1875:528:244:255
549110	89543	.	T	C	284.77	PASS	.	GT:AD:DP:GQ:PL:PS:PQ:JQ	1|0:35,12:47:99:313,0,1317:528:206:255
549110	89595	.	T	G	242.77	PASS	.	GT:AD:DP:GQ:PL:PS:PQ:JQ	1|0:30,9:39:99:271,0,1146:528:191:255
549110	89696	.	A	G	260.77	PASS	.	GT:AD:DP:GQ:PL:PS:PQ:JQ	1|0:19,9:28:99:289,0,677:528:150:255
549155	48	.	A	G	1463.77	PASS	.	GT:AD:DP:GQ:PL:PS:PQ:JQ	0|1:32,37:69:99:1492,0,1861:1:231:255
549155	58	.	A	T	1509.77	PASS	.	GT:AD:DP:GQ:PL:PS:PQ:JQ	0|1:33,39:72:99:1538,0,1952:1:233:255
549155	66	.	G	C	1413.77	PASS	.	GT:AD:DP:GQ:PL:PS:PQ:JQ	0|1:36,35:71:99:1442,0,2242:1:235:255
549155	68	.	A	G	1329.77	PASS	.	GT:AD:DP:GQ:PL:PS:PQ:JQ	0|1:37,33:70:99:1358,0,2248:1:239:255
549155	264	.	A	C	1134.77	PASS	.	GT:AD:DP:GQ:PL:PS:PQ:JQ	0|1:38,35:73:99:1163,0,1294:1:245:255
549155	325	.	G	T	1395.77	PASS	.	GT:AD:DP:GQ:PL:PS:PQ:JQ	0|1:34,42:76:99:1424,0,1160:1:255:255
549155	409	.	C	A	1192.77	PASS	.	GT:AD:DP:GQ:PL:PS:PQ:JQ	0|1:27,31:58:99:1221,0,987:1:203:255
549155	423	.	T	C	1368.77	PASS	.	GT:AD:DP:GQ:PL:PS:PQ:JQ	0|1:23,34:57:99:1397,0,902:1:192:255
549155	425	.	C	A	1368.77	PASS	.	GT:AD:DP:GQ:PL:PS:PQ:JQ	0|1:22,34:56:99:1397,0,889:1:192:255
549155	427	.	C	T	1329.77	PASS	.	GT:AD:DP:GQ:PL:PS:PQ:JQ	0|1:23,34:57:99:1358,0,850:1:194:255
549155	579	.	C	T	1241.77	PASS	.	GT:AD:DP:GQ:PL:PS:PQ:JQ	0|1:50,35:85:99:1270,0,3099:1:224:255
549155	580	.	A	G	1241.77	PASS	.	GT:AD:DP:GQ:PL:PS:PQ:JQ	0|1:50,33:83:99:1270,0,3099:1:224:255
549155	617	.	A	G	1091.77	PASS	.	GT:AD:DP:GQ:PL:PS:PQ:JQ	0|1:49,33:82:99:1120,0,1774:1:249:255
549155	705	.	A	C	1329.77	PASS	.	GT:AD:DP:GQ:PL:PS:PQ:JQ	0|1:41,37:78:99:1358,0,1551:1:255:255
549155	898	.	C	A	769.77	PASS	.	GT:AD:DP:GQ:PL:PS:PQ:JQ	0|1:38,22:60:99:798,0,2379:1:56:255
549155	959	.	A	G	768.77	PASS	.	GT:AD:DP:GQ:PL:PS:PQ:JQ	0|1:33,23:56:99:797,0,1703:1:195:255
549155	993	.	C	G	744.77	PASS	.	GT:AD:DP:GQ:PL:PS:PQ:JQ	0|1:29,21:50:99:773,0,1555:1:192:255
549155	1136	.	A	C	417.77	PASS	.	GT:AD:DP:GQ:PL:PS:PQ:JQ	0|1:24,15:39:99:446,0,897:1:150:255
549155	1187	.	G	A	842.77	PASS	.	GT:AD:DP:GQ:PL:PS:PQ:JQ	0|1:26,20:46:99:871,0,2890:1:167:255
549155	1195	.	C	G	842.77	PASS	.	GT:AD:DP:GQ:PL:PS:PQ:JQ	0|1:27,20:47:99:871,0,3135:1:171:255
549155	1203	.	C	T	755.77	PASS	.	GT:AD:DP:GQ:PL:PS:PQ:JQ	0|1:28,21:49:99:784,0,3152:1:174:255
549155	1253	.	C	T	780.77	PASS	.	GT:AD:DP:GQ:PL:PS:PQ:JQ	0|1:36,22:58:99:809,0,2487:1:160:255
549155	1259	.	A	G	816.77	PASS	.	GT:AD:DP:GQ:PL:PS:PQ:JQ	0|1:37,22:59:99:845,0,2577:1:207:255
549155	1285	.	G	T	921.77	PASS	.	GT:AD:DP:GQ:PL:PS:PQ:JQ	0|1:32,23:55:99:950,0,1915:1:141:255
549155	1314	.	A	C	1092.77	PASS	.	GT:AD:DP:GQ:PL:PS:PQ:JQ	0|1:32,29:61:99:1121,0,1562:1:204:255
549155	1320	.	G	A	1176.77	PASS	.	GT:AD:DP:GQ:PL:PS:PQ:JQ	0|1:31,29:60:99:1205,0,1556:1:197:255
549155	1336	.	A	C	1188.77	PASS	.	GT:AD:DP:GQ:PL:PS:PQ:JQ	0|1:28,30:58:99:1217,0,1220:1:173:255
549155	1354	.	C	G	1183.77	PASS	.	GT:AD:DP:GQ:PL:PS:PQ:JQ	0|1:21,31:52:99:1212,0,789:1:164:255
549155	1364	.	T	A	1171.77	PASS	.	GT:AD:DP:GQ:PL:PS:PQ:JQ	0|1:25,31:56:99:1200,0,906:1:174:255
549155	1468	.	T	A	714.77	PASS	.	GT:AD:DP:GQ:PL:PS:PQ:JQ	0|1:32,17:49:99:743,0,1353:1:119:255
549155	1488	.	A	G	798.77	PASS	.	GT:AD:DP:GQ:PL:PS:PQ:JQ	0|1:31,21:52:99:827,0,1347:1:177:255
549155	1489	.	G	T	801.77	PASS	.	GT:AD:DP:GQ:PL:PS:PQ:JQ	0|1:31,21:52:99:830,0,1306:1:177:255
549155	1511	.	C	A	870.77	PASS	.	GT:AD:DP:GQ:PL:PS:PQ:JQ	0|1:34,23:57:99:899,0,1510:1:176:255
549155	1513	.	C	T	873.77	PASS	.	GT:AD:DP:GQ:PL:PS:PQ:JQ	0|1:35,23:58:99:902,0,1468:1:191:255
549155	1537	.	G	T	1089.77	PASS	.	GT:AD:DP:GQ:PL:PS:PQ:JQ	0|1:32,28:60:99:1118,0,1369:1:197:255
549155	1542	.	A	G	1014.77	PASS	.	GT:AD:DP:GQ:PL:PS:PQ:JQ	0|1:30,27:57:99:1043,0,1249:1:193:255
549155	1547	.	C	A	1014.77	PASS	.	GT:AD:DP:GQ:PL:PS:PQ:JQ	0|1:30,27:57:99:1043,0,1249:1:195:255
549155	1567	.	A	T	1002.77	PASS	.	GT:AD:DP:GQ:PL:PS:PQ:JQ	0|1:34,26:60:99:1031,0,1408:1:201:255
549155	1568	.	A	T	960.77	PASS	.	GT:AD:DP:GQ:PL:PS:PQ:JQ	0|1:34,26:60:99:989,0,1411:1:191:255
549155	1595	.	G	A	1168.77	PASS	.	GT:AD:DP:GQ:PL:PS:PQ:JQ	0|1:32,31:63:99:1197,0,1229:1:226:255
549155	1619	.	A	T	1254.77	PASS	.	GT:AD:DP:GQ:PL:PS:PQ:JQ	0|1:29,34:63:99:1283,0,2050:1:215:255
549155	1638	.	A	C	1274.77	PASS	.	GT:AD:DP:GQ:PL:PS:PQ:JQ	0|1:27,33:60:99:1303,0,2009:1:197:255
549155	1798	.	T	A	930.77	PASS	.	GT:AD:DP:GQ:PL:PS:PQ:JQ	0|1:28,25:53:99:959,0,2728:1:183:255
549155	1803	.	T	C	939.77	PASS	.	GT:AD:DP:GQ:PL:PS:PQ:JQ	0|1:27,25:52:99:968,0,2635:1:144:255
549155	1804	.	T	G	939.77	PASS	.	GT:AD:DP:GQ:PL:PS:PQ:JQ	0|1:27,23:50:99:968,0,2635:1:185:255
549155	1806	.	T	C	883.77	PASS	.	GT:AD:DP:GQ:PL:PS:PQ:JQ	0|1:27,23:50:99:912,0,2706:1:186:255
549155	1808	.	A	T	883.77	PASS	.	GT:AD:DP:GQ:PL:PS:PQ:JQ	0|1:29,24:53:99:912,0,2706:1:188:255
549155	1845	.	C	T	1288.77	PASS	.	GT:AD:DP:GQ:PL:PS:PQ:JQ	0|1:31,33:64:99:1317,0,1936:1:236:255
549155	1937	.	A	T	985.77	PASS	.	GT:AD:DP:GQ:PL:PS:PQ:JQ	0|1:36,31:67:99:1014,0,1312:1:233:255
549155	2361	.	T	A	259.77	PASS	.	GT:AD:DP:GQ:PL:PS:PQ:JQ	0|1:35,10:45:99:288,0,1277:1:215:255
549155	2397	.	C	T	834.77	PASS	.	GT:AD:DP:GQ:PL:PS:PQ:JQ	0|1:34,22:56:99:863,0,2200:1:245:255
549155	2404	.	C	A	921.77	PASS	.	GT:AD:DP:GQ:PL:PS:PQ:JQ	0|1:33,25:58:99:950,0,2173:1:245:255
549155	2422	.	C	T	1008.77	PASS	.	GT:AD:DP:GQ:PL:PS:PQ:JQ	0|1:32,27:59:99:1037,0,2125:1:247:255
549155	2431	.	T	C	1041.77	PASS	.	GT:AD:DP:GQ:PL:PS:PQ:JQ	0|1:33,28:61:99:1070,0,2248:1:254:255
549155	2432	.	G	A	1086.77	PASS	.	GT:AD:DP:GQ:PL:PS:PQ:JQ	0|1:34,28:62:99:1115,0,2158:1:255:255
549155	2455	.	C	A	1062.77	PASS	.	GT:AD:DP:GQ:PL:PS:PQ:JQ	0|1:28,26:54:99:1091,0,1610:1:149:255
549155	2468	.	T	G	1020.77	PASS	.	GT:AD:DP:GQ:PL:PS:PQ:JQ	0|1:28,26:54:99:1049,0,1613:1:210:255
549155	2470	.	A	C	1101.77	PASS	.	GT:AD:DP:GQ:PL:PS:PQ:JQ	0|1:28,25:53:99:1130,0,1649:1:206:255
549155	2488	.	C	T	1023.77	PASS	.	GT:AD:DP:GQ:PL:PS:PQ:JQ	0|1:27,26:53:99:1052,0,1214:1:223:255
549155	2496	.	T	G	1065.77	PASS	.	GT:AD:DP:GQ:PL:PS:PQ:JQ	0|1:25,27:52:99:1094,0,1166:1:212:255
549155	2498	.	A	G	1068.77	PASS	.	GT:AD:DP:GQ:PL:PS:PQ:JQ	0|1:23,28:51:99:1097,0,1124:1:206:255
549155	2514	.	C	G	1042.77	PASS	.	GT:AD:DP:GQ:PL:PS:PQ:JQ	0|1:21,26:47:99:1071,0,801:1:212:255
549155	2522	.	T	C	1021.77	PASS	.	GT:AD:DP:GQ:PL:PS:PQ:JQ	0|1:20,26:46:99:1050,0,801:1:212:255
549155	2533	.	T	C	932.77	PASS	.	GT:AD:DP:GQ:PL:PS:PQ:JQ	0|1:20,22:42:99:961,0,765:1:197:255
549155	2605	.	A	G	970.77	PASS	.	GT:AD:DP:GQ:PL:PS:PQ:JQ	0|1:30,26:56:99:999,0,1294:1:206:255
549155	2614	.	A	G	1101.77	PASS	.	GT:AD:DP:GQ:PL:PS:PQ:JQ	0|1:29,28:57:99:1130,0,1222:1:213:255
549155	2647	.	A	G	1311.77	PASS	.	GT:AD:DP:GQ:PL:PS:PQ:JQ	0|1:27,33:60:99:1340,0,1552:1:192:255
549155	2650	.	C	G	1269.77	PASS	.	GT:AD:DP:GQ:PL:PS:PQ:JQ	0|1:29,33:62:99:1298,0,1555:1:235:255
549155	2674	.	C	A	1050.77	PASS	.	GT:AD:DP:GQ:PL:PS:PQ:JQ	0|1:31,27:58:99:1079,0,1686:1:207:255
549155	2727	.	C	A	592.77	PASS	.	GT:AD:DP:GQ:PL:PS:PQ:JQ	0|1:28,17:45:99:621,0,1024:1:186:255
549155	3428	.	G	T	251.77	PASS	.	GT:AD:DP:GQ:PL:PS:PQ:JQ	0|1:37,11:48:99:280,0,1248:1:119:255
549155	3884	.	G	C	191.77	PASS	.	GT:AD:DP:GQ:PL:PS:PQ:JQ	0|1:109,16:125:99:220,0,3454:1:185:255
549155	4155	.	G	A	282.77	PASS	.	GT:AD:DP:GQ:PL:PS:PQ:JQ	0|1:29,12:41:99:311,0,1021:1:98:255
549155	4212	.	G	A	244.77	PASS	.	GT:AD:DP:GQ:PL:PS:PQ:JQ	0|1:38,11:49:99:273,0,1339:1:162:255
549155	4602	.	C	T	1016.77	PASS	.	GT:AD:DP:GQ:PL:PS:PQ:JQ	0|1:75,44:119:99:1045,0,2650:1:57:255
549155	4845	.	A	C	1544.77	PASS	.	GT:AD:DP:GQ:PL:PS:PQ:JQ	0|1:81,56:137:99:1573,0,2721:1:25:255
549155	5644	.	C	A	692.77	PASS	.	GT:AD:DP:GQ:PL:PS:PQ:JQ	0|1:68,25:93:99:721,0,2493:1:255:255
549155	5674	.	A	G	816.77	PASS	.	GT:AD:DP:GQ:PL:PS:PQ:JQ	0|1:66,26:92:99:845,0,2499:1:255:255
549155	5765	.	T	C	723.77	PASS	.	GT:AD:DP:GQ:PL:PS:PQ:JQ	0|1:0,17:17:51:752,51,0:1:25:25
549155	5792	.	A	T	979.77	PASS	.	GT:AD:DP:GQ:PL:PS:PQ:JQ	0|1:0,20:20:69:1008,69,0:1:25:25
549155	5814	.	A	T	1249.77	PASS	.	GT:AD:DP:GQ:PL:PS:PQ:JQ	0|1:0,27:27:87:1278,87,0:1:25:25
549155	5829	.	G	A	924.77	PASS	.	GT:AD:DP:GQ:PL:PS:PQ:JQ	0|1:44,26:70:99:953,0,1853:1:215:255
549155	5909	.	A	G	1227.77	PASS	.	GT:AD:DP:GQ:PL:PS:PQ:JQ	0|1:43,33:76:99:1256,0,1706:1:255:255
549155	5938	.	C	G	1056.77	PASS	.	GT:AD:DP:GQ:PL:PS:PQ:JQ	0|1:43,29:72:99:1085,0,1760:1:255:255
549155	5941	.	C	T	1047.73	PASS	.	GT:AD:DP:GQ:PL:PS:PQ:JQ	0|1:44,28:72:99:1085,0,1760:1:229:255
549155	5977	.	T	C	555.77	PASS	.	GT:AD:DP:GQ:PL:PS:PQ:JQ	0|1:55,18:73:99:584,0,2308:1:170:255
549155	5991	.	A	C	356.77	PASS	.	GT:AD:DP:GQ:PL:PS:PQ:JQ	0|1:53,14:67:99:385,0,1978:1:246:255
549155	6028	.	G	A	616.77	PASS	.	GT:AD:DP:GQ:PL:PS:PQ:JQ	0|1:48,19:67:99:645,0,1930:1:255:255
549155	6063	.	T	G	849.77	PASS	.	GT:AD:DP:GQ:PL:PS:PQ:JQ	0|1:38,25:63:99:878,0,1498:1:233:255
549155	6112	.	C	G	1080.77	PASS	.	GT:AD:DP:GQ:PL:PS:PQ:JQ	0|1:34,29:63:99:1109,0,1328:1:209:255
549155	6124	.	C	T	1047.77	PASS	.	GT:AD:DP:GQ:PL:PS:PQ:JQ	0|1:31,27:58:99:1076,0,1260:1:198:255
549155	6125	.	G	A	1050.77	PASS	.	GT:AD:DP:GQ:PL:PS:PQ:JQ	0|1:31,27:58:99:1079,0,1218:1:201:255
549155	6275	.	T	G	633.77	PASS	.	GT:AD:DP:GQ:PL:PS:PQ:JQ	0|1:48,20:68:99:662,0,1892:1:142:255
549155	6335	.	A	T	763.77	PASS	.	GT:AD:DP:GQ:PL:PS:PQ:JQ	0|1:54,28:82:99:792,0,2094:1:255:255
549155	6384	.	A	T	843.77	PASS	.	GT:AD:DP:GQ:PL:PS:PQ:JQ	0|1:43,24:67:99:872,0,3117:1:242:255
549155	6390	.	A	T	921.77	PASS	.	GT:AD:DP:GQ:PL:PS:PQ:JQ	0|1:46,25:71:99:950,0,3163:1:251:255
549155	6406	.	G	A	792.77	PASS	.	GT:AD:DP:GQ:PL:PS:PQ:JQ	0|1:47,22:69:99:821,0,3054:1:252:255
549155	6431	.	G	A	804.77	PASS	.	GT:AD:DP:GQ:PL:PS:PQ:JQ	0|1:43,22:65:99:833,0,2542:1:242:255
549155	6459	.	T	A	726.77	PASS	.	GT:AD:DP:GQ:PL:PS:PQ:JQ	0|1:42,20:62:99:755,0,1983:1:224:255
549155	6537	.	T	C	633.77	PASS	.	GT:AD:DP:GQ:PL:PS:PQ:JQ	0|1:40,21:61:99:662,0,1445:1:217:255
549155	6569	.	G	T	528.77	PASS	.	GT:AD:DP:GQ:PL:PS:PQ:JQ	0/1:37,15:52:99:557,0,1505:1:13:255
549155	6576	.	G	A	438.77	PASS	.	GT:AD:DP:GQ:PL:PS:PQ:JQ	0|1:39,13:52:99:467,0,1637:1:182:255
549155	6584	.	G	A	447.77	PASS	.	GT:AD:DP:GQ:PL:PS:PQ:JQ	0|1:37,14:51:99:476,0,1511:1:189:255
549155	6711	.	G	A	100.77	PASS	.	GT:AD:DP:GQ:PL:PS:PQ:JQ	0|1:40,6:46:99:129,0,1672:1:172:255
549155	7226	.	A	T	840.77	PASS	.	GT:AD:DP:GQ:PL:PS:PQ:JQ	0|1:34,24:58:99:869,0,1073:1:159:255
549155	7293	.	A	G	194.77	PASS	.	GT:AD:DP:GQ:PL:PS:PQ:JQ	0|1:36,8:44:99:223,0,1362:1:177:255
549155	8293	.	G	C	269.77	PASS	.	GT:AD:DP:GQ:PL:PS:PQ:JQ	0|1:40,10:50:99:298,0,1776:1:158:255
549155	8339	.	G	T	138.77	PASS	.	GT:AD:DP:GQ:PL:PS:PQ:JQ	1|0:41,7:48:99:167,0,2463:1:25:25
549155	8431	.	A	C	351.77	PASS	.	GT:AD:DP:GQ:PL:PS:PQ:JQ	0|1:38,12:50:99:380,0,1615:1:161:255
549155	8450	.	T	A	428.77	PASS	.	GT:AD:DP:GQ:PL:PS:PQ:JQ	0|1:41,13:54:99:457,0,1750:1:171:255
549155	8465	.	A	C	512.77	PASS	.	GT:AD:DP:GQ:PL:PS:PQ:JQ	0|1:40,16:56:99:541,0,1631:1:195:255
549155	8553	.	G	A	604.77	PASS	.	GT:AD:DP:GQ:PL:PS:PQ:JQ	0|1:37,18:55:99:633,0,1489:1:194:255
549155	8770	.	C	A	947.77	PASS	.	GT:AD:DP:GQ:PL:PS:PQ:JQ	0|1:41,26:67:99:976,0,7838:1:191:255
549155	8784	.	A	G	981.77	PASS	.	GT:AD:DP:GQ:PL:PS:PQ:JQ	0|1:41,27:68:99:1010,0,9249:1:206:255
549155	8789	.	G	A	1023.77	PASS	.	GT:AD:DP:GQ:PL:PS:PQ:JQ	0|1:40,28:68:99:1052,0,9458:1:206:255
549155	8845	.	T	C	774.77	PASS	.	GT:AD:DP:GQ:PL:PS:PQ:JQ	0|1:39,22:61:99:803,0,12662:1:216:255
549155	8850	.	T	C	780.77	PASS	.	GT:AD:DP:GQ:PL:PS:PQ:JQ	0|1:37,20:57:99:809,0,12441:1:210:255
549155	8880	.	C	T	849.77	PASS	.	GT:AD:DP:GQ:PL:PS:PQ:JQ	0|1:42,24:66:99:878,0,15491:1:255:255
549155	8885	.	A	G	984.77	PASS	.	GT:AD:DP:GQ:PL:PS:PQ:JQ	0|1:40,25:65:99:1013,0,14700:1:255:255
549155	8902	.	C	G	1200.77	PASS	.	GT:AD:DP:GQ:PL:PS:PQ:JQ	0|1:38,30:68:99:1229,0,13949:1:255:255
549155	8903	.	A	C	1242.77	PASS	.	GT:AD:DP:GQ:PL:PS:PQ:JQ	0|1:38,30:68:99:1271,0,13946:1:255:255
549155	8928	.	G	A	1068.77	PASS	.	GT:AD:DP:GQ:PL:PS:PQ:JQ	0|1:38,27:65:99:1097,0,14300:1:251:255
549155	8929	.	A	T	1029.77	PASS	.	GT:AD:DP:GQ:PL:PS:PQ:JQ	0|1:39,27:66:99:1058,0,14112:1:254:255
549155	8934	.	T	A	978.77	PASS	.	GT:AD:DP:GQ:PL:PS:PQ:JQ	0|1:42,27:69:99:1007,0,14515:1:255:255
549155	8967	.	G	A	693.77	PASS	.	GT:AD:DP:GQ:PL:PS:PQ:JQ	0|1:38,20:58:99:722,0,12425:1:211:255
549155	8970	.	T	C	687.77	PASS	.	GT:AD:DP:GQ:PL:PS:PQ:JQ	0|1:39,20:59:99:716,0,12785:1:210:255
549155	8985	.	A	T	642.77	PASS	.	GT:AD:DP:GQ:PL:PS:PQ:JQ	0|1:41,17:58:99:671,0,11912:1:203:255
549155	9004	.	A	C	600.77	PASS	.	GT:AD:DP:GQ:PL:PS:PQ:JQ	0|1:41,16:57:99:629,0,9866:1:165:255
549155	9029	.	G	T	367.77	PASS	.	GT:AD:DP:GQ:PL:PS:PQ:JQ	0|1:47,13:60:99:396,0,1895:1:189:255
549155	9045	.	C	T	378.77	PASS	.	GT:AD:DP:GQ:PL:PS:PQ:JQ	0|1:46,12:58:99:407,0,1892:1:192:255
549155	9061	.	G	A	279.77	PASS	.	GT:AD:DP:GQ:PL:PS:PQ:JQ	0|1:49,11:60:99:308,0,2108:1:185:255
549155	9065	.	C	A	285.77	PASS	.	GT:AD:DP:GQ:PL:PS:PQ:JQ	0|1:48,11:59:99:314,0,2024:1:185:255
549155	9071	.	A	C	376.77	PASS	.	GT:AD:DP:GQ:PL:PS:PQ:JQ	0|1:47,12:59:99:405,0,1974:1:174:255
549155	9075	.	A	C	476.77	PASS	.	GT:AD:DP:GQ:PL:PS:PQ:JQ	0|1:42,16:58:99:505,0,1757:1:182:255
549155	9126	.	A	G	689.77	PASS	.	GT:AD:DP:GQ:PL:PS:PQ:JQ	0|1:42,21:63:99:718,0,1531:1:220:255
549155	9156	.	T	C	541.77	PASS	.	GT:AD:DP:GQ:PL:PS:PQ:JQ	0|1:34,18:52:99:570,0,1236:1:182:255
549155	9214	.	C	T	1180.77	PASS	.	GT:AD:DP:GQ:PL:PS:PQ:JQ	0|1:43,33:76:99:1209,0,1912:1:216:255
549155	9237	.	A	T	1179.77	PASS	.	GT:AD:DP:GQ:PL:PS:PQ:JQ	0|1:44,31:75:99:1208,0,2132:1:228:255
549155	9244	.	C	G	1179.77	PASS	.	GT:AD:DP:GQ:PL:PS:PQ:JQ	0|1:45,31:76:99:1208,0,2112:1:233:255
549155	9289	.	G	A	1233.77	PASS	.	GT:AD:DP:GQ:PL:PS:PQ:JQ	0|1:41,32:73:99:1262,0,2078:1:219:255
549155	9292	.	C	G	1230.77	PASS	.	GT:AD:DP:GQ:PL:PS:PQ:JQ	0|1:41,33:74:99:1259,0,2120:1:221:255
549155	9317	.	G	T	1062.77	PASS	.	GT:AD:DP:GQ:PL:PS:PQ:JQ	0|1:36,28:64:99:1091,0,1868:1:195:255
549155	9349	.	T	C	869.77	PASS	.	GT:AD:DP:GQ:PL:PS:PQ:JQ	0|1:40,26:66:99:898,0,2058:1:198:255
549155	9352	.	G	A	982.77	PASS	.	GT:AD:DP:GQ:PL:PS:PQ:JQ	0|1:39,27:66:99:1011,0,1884:1:203:255
549155	9461	.	G	A	544.77	PASS	.	GT:AD:DP:GQ:PL:PS:PQ:JQ	0|1:32,16:48:99:573,0,1328:1:170:255
549155	9482	.	T	C	753.77	PASS	.	GT:AD:DP:GQ:PL:PS:PQ:JQ	0|1:32,21:53:99:782,0,1322:1:180:255
549155	9486	.	T	A	795.77	PASS	.	GT:AD:DP:GQ:PL:PS:PQ:JQ	0|1:33,22:55:99:824,0,1319:1:183:255
549155	9612	.	T	G	835.77	PASS	.	GT:AD:DP:GQ:PL:PS:PQ:JQ	0|1:33,23:56:99:864,0,1281:1:207:255
549155	9631	.	A	G	1218.77	PASS	.	GT:AD:DP:GQ:PL:PS:PQ:JQ	0|1:30,29:59:99:1247,0,1205:1:211:255
549155	9637	.	C	G	1174.77	PASS	.	GT:AD:DP:GQ:PL:PS:PQ:JQ	0|1:29,31:60:99:1203,0,1124:1:217:255
549155	9673	.	C	T	1277.77	PASS	.	GT:AD:DP:GQ:PL:PS:PQ:JQ	0|1:24,33:57:99:1306,0,853:1:208:255
549155	9704	.	T	A	1309.77	PASS	.	GT:AD:DP:GQ:PL:PS:PQ:JQ	0|1:32,35:67:99:1338,0,1203:1:175:255
549155	9767	.	A	T	1015.77	PASS	.	GT:AD:DP:GQ:PL:PS:PQ:JQ	0|1:39,28:67:99:1044,0,1534:1:222:255
549155	9802	.	A	G	966.77	PASS	.	GT:AD:DP:GQ:PL:PS:PQ:JQ	0|1:45,27:72:99:995,0,1850:1:243:255
549155	9805	.	T	C	966.77	PASS	.	GT:AD:DP:GQ:PL:PS:PQ:JQ	0|1:45,27:72:99:995,0,1850:1:241:255
549155	9840	.	A	G	1152.77	PASS	.	GT:AD:DP:GQ:PL:PS:PQ:JQ	0|1:39,30:69:99:1181,0,1586:1:227:255
549155	9859	.	A	G	1122.77	PASS	.	GT:AD:DP:GQ:PL:PS:PQ:JQ	0|1:35,30:65:99:1151,0,1504:1:213:255
549155	9887	.	T	A	1186.77	PASS	.	GT:AD:DP:GQ:PL:PS:PQ:JQ	0|1:35,31:66:99:1215,0,1424:1:209:255
549155	9928	.	A	G	1318.77	PASS	.	GT:AD:DP:GQ:PL:PS:PQ:JQ	0|1:35,33:68:99:1347,0,1813:1:215:255
549155	9934	.	A	T	1318.77	PASS	.	GT:AD:DP:GQ:PL:PS:PQ:JQ	0|1:31,35:66:99:1347,0,1805:1:197:255
549155	9938	.	G	C	1341.77	PASS	.	GT:AD:DP:GQ:PL:PS:PQ:JQ	0|1:33,35:68:99:1370,0,1698:1:207:255
549155	9976	.	C	T	1255.77	PASS	.	GT:AD:DP:GQ:PL:PS:PQ:JQ	0|1:36,34:70:99:1284,0,1238:1:227:255
549155	10042	.	T	G	1074.77	PASS	.	GT:AD:DP:GQ:PL:PS:PQ:JQ	0|1:37,29:66:99:1103,0,1933:1:209:255
549155	10050	.	C	A	1033.77	PASS	.	GT:AD:DP:GQ:PL:PS:PQ:JQ	0|1:35,26:61:99:1062,0,1872:1:197:255
549155	10132	.	C	T	733.77	PASS	.	GT:AD:DP:GQ:PL:PS:PQ:JQ	0|1:33,21:54:99:762,0,1749:1:190:255
549155	10139	.	C	T	746.77	PASS	.	GT:AD:DP:GQ:PL:PS:PQ:JQ	0|1:33,21:54:99:775,0,1754:1:189:255
549155	10213	.	C	T	979.77	PASS	.	GT:AD:DP:GQ:PL:PS:PQ:JQ	0|1:35,27:62:99:1008,0,1832:1:226:255
549155	10224	.	T	A	963.77	PASS	.	GT:AD:DP:GQ:PL:PS:PQ:JQ	0|1:38,26:64:99:992,0,2014:1:239:255
549155	10292	.	G	C	792.77	PASS	.	GT:AD:DP:GQ:PL:PS:PQ:JQ	0|1:33,22:55:99:821,0,5132:1:201:255
549155	10318	.	G	A	667.77	PASS	.	GT:AD:DP:GQ:PL:PS:PQ:JQ	0|1:32,19:51:99:696,0,5420:1:206:255
549155	10333	.	G	A	581.77	PASS	.	GT:AD:DP:GQ:PL:PS:PQ:JQ	0|1:31,16:47:99:610,0,2174:1:194:255
549155	10369	.	C	G	517.77	PASS	.	GT:AD:DP:GQ:PL:PS:PQ:JQ	0|1:26,15:41:99:546,0,2920:1:107:255
549155	10424	.	T	C	634.77	PASS	.	GT:AD:DP:GQ:PL:PS:PQ:JQ	0|1:31,18:49:99:663,0,1879:1:202:255
549155	10602	.	T	C	157.77	PASS	.	GT:AD:DP:GQ:PL:PS:PQ:JQ	0|1:22,6:28:99:186,0,906:1:134:255
549155	10603	.	G	A	157.77	PASS	.	GT:AD:DP:GQ:PL:PS:PQ:JQ	0|1:22,6:28:99:186,0,906:1:132:255
549155	10619	.	T	G	341.77	PASS	.	GT:AD:DP:GQ:PL:PS:PQ:JQ	0|1:25,10:35:99:370,0,1059:1:147:255
549155	10629	.	C	A	341.77	PASS	.	GT:AD:DP:GQ:PL:PS:PQ:JQ	0|1:26,11:37:99:370,0,1056:1:156:255
549155	10711	.	C	T	328.77	PASS	.	GT:AD:DP:GQ:PL:PS:PQ:JQ	0|1:30,11:41:99:357,0,1146:1:173:255
549155	10823	.	C	T	860.77	PASS	.	GT:AD:DP:GQ:PL:PS:PQ:JQ	0|1:37,24:61:99:889,0,1481:1:113:255
549155	10824	.	A	G	860.77	PASS	.	GT:AD:DP:GQ:PL:PS:PQ:JQ	0|1:37,24:61:99:889,0,1481:1:133:255
549155	10829	.	T	G	860.77	PASS	.	GT:AD:DP:GQ:PL:PS:PQ:JQ	0|1:36,24:60:99:889,0,1481:1:137:255
549155	10845	.	T	G	863.77	PASS	.	GT:AD:DP:GQ:PL:PS:PQ:JQ	0|1:34,23:57:99:892,0,1430:1:172:255
549155	10908	.	A	T	781.77	PASS	.	GT:AD:DP:GQ:PL:PS:PQ:JQ	0|1:37,23:60:99:810,0,13279:1:199:255
549155	10989	.	T	C	412.77	PASS	.	GT:AD:DP:GQ:PL:PS:PQ:JQ	0|1:31,13:44:99:441,0,14024:1:160:255
549155	11153	.	C	A	50.77	PASS	.	GT:AD:DP:GQ:PL:PS:PQ:JQ	0|1:52,6:58:79:79,0,2165:1:161:255
549155	11157	.	C	A	47.77	PASS	.	GT:AD:DP:GQ:PL:PS:PQ:JQ	0|1:53,6:59:76:76,0,2207:1:191:255
549155	11394	.	G	A	198.77	PASS	.	GT:AD:DP:GQ:PL:PS:PQ:JQ	0|1:21,7:28:99:227,0,871:1:107:255
549155	11509	.	G	A	412.77	PASS	.	GT:AD:DP:GQ:PL:PS:PQ:JQ	0|1:34,13:47:99:441,0,1585:1:133:255
549155	12525	.	T	C	433.77	PASS	.	GT:AD:DP:GQ:PL:PS:PQ:JQ	0|1:37,14:51:99:462,0,1384:1:160:255
549155	12646	.	C	T	558.77	PASS	.	GT:AD:DP:GQ:PL:PS:PQ:JQ	0|1:40,20:60:99:587,0,1470:1:173:255
549155	12710	.	A	G	374.77	PASS	.	GT:AD:DP:GQ:PL:PS:PQ:JQ	0|1:38,13:51:99:403,0,2488:1:178:255
549155	12712	.	T	C	374.77	PASS	.	GT:AD:DP:GQ:PL:PS:PQ:JQ	0|1:39,13:52:99:403,0,2488:1:179:255
549155	12877	.	G	T	436.77	PASS	.	GT:AD:DP:GQ:PL:PS:PQ:JQ	0|1:27,14:41:99:465,0,913:1:152:255
549155	12926	.	T	C	244.77	PASS	.	GT:AD:DP:GQ:PL:PS:PQ:JQ	0|1:33,10:43:99:273,0,1815:1:116:255
549155	13147	.	G	C	275.77	PASS	.	GT:AD:DP:GQ:PL:PS:PQ:JQ	0|1:25,10:35:99:304,0,999:1:125:255
549155	13176	.	A	G	279.77	PASS	.	GT:AD:DP:GQ:PL:PS:PQ:JQ	0|1:22,9:31:99:308,0,939:1:117:255
549155	13682	.	G	A	306.77	PASS	.	GT:AD:DP:GQ:PL:PS:PQ:JQ	0|1:44,13:57:99:335,0,1732:1:168:255
549155	13782	.	A	G	237.77	PASS	.	GT:AD:DP:GQ:PL:PS:PQ:JQ	0|1:44,11:55:99:266,0,1530:1:189:255
549155	13854	.	T	C	931.77	PASS	.	GT:AD:DP:GQ:PL:PS:PQ:JQ	0|1:46,29:75:99:960,0,1774:1:255:255
549155	13886	.	T	A	1268.77	PASS	.	GT:AD:DP:GQ:PL:PS:PQ:JQ	0|1:41,36:77:99:1297,0,1493:1:255:255
549155	13967	.	A	G	1713.77	PASS	.	GT:AD:DP:GQ:PL:PS:PQ:JQ	0|1:34,43:77:99:1742,0,1337:1:255:255
549155	14090	.	G	A	1988.77	PASS	.	GT:AD:DP:GQ:PL:PS:PQ:JQ	0|1:23,49:72:99:2017,0,815:1:255:255
549155	14092	.	A	G	1988.77	PASS	.	GT:AD:DP:GQ:PL:PS:PQ:JQ	0|1:23,50:73:99:2017,0,815:1:255:255
549155	14111	.	C	T	1944.77	PASS	.	GT:AD:DP:GQ:PL:PS:PQ:JQ	0|1:28,48:76:99:1973,0,1028:1:255:255
549155	14219	.	C	A	1755.77	PASS	.	GT:AD:DP:GQ:PL:PS:PQ:JQ	0|1:25,44:69:99:1784,0,906:1:255:255
549155	14237	.	T	C	1834.77	PASS	.	GT:AD:DP:GQ:PL:PS:PQ:JQ	0|1:32,49:81:99:1863,0,1121:1:255:255
549155	15402	.	A	G	393.77	PASS	.	GT:AD:DP:GQ:PL:PS:PQ:JQ	0|1:82,16:98:99:422,0,3479:1:255:255
549155	15413	.	A	T	388.77	PASS	.	GT:AD:DP:GQ:PL:PS:PQ:JQ	0|1:85,16:101:99:417,0,3550:1:255:255
549155	15460	.	A	G	521.77	PASS	.	GT:AD:DP:GQ:PL:PS:PQ:JQ	0|1:101,21:122:99:550,0,4349:1:255:255
549155	15655	.	G	A	313.77	PASS	.	GT:AD:DP:GQ:PL:PS:PQ:JQ	0|1:25,9:34:99:342,0,1062:1:118:255
549155	15680	.	T	C	307.77	PASS	.	GT:AD:DP:GQ:PL:PS:PQ:JQ	0|1:27,10:37:99:336,0,1146:1:97:255
549155	15695	.	T	C	471.77	PASS	.	GT:AD:DP:GQ:PL:PS:PQ:JQ	0/1:28,14:42:99:500,0,1162:1:5:255
549155	15725	.	A	G	641.77	PASS	.	GT:AD:DP:GQ:PL:PS:PQ:JQ	0|1:24,17:41:99:670,0,945:1:158:255
549155	15742	.	T	A	587.77	PASS	.	GT:AD:DP:GQ:PL:PS:PQ:JQ	0|1:28,17:45:99:616,0,1084:1:159:255
549155	15817	.	G	A	472.77	PASS	.	GT:AD:DP:GQ:PL:PS:PQ:JQ	0|1:26,15:41:99:501,0,949:1:143:255
549155	15872	.	C	T	634.77	PASS	.	GT:AD:DP:GQ:PL:PS:PQ:JQ	0|1:25,18:43:99:663,0,1118:1:173:255
549155	15887	.	C	A	646.77	PASS	.	GT:AD:DP:GQ:PL:PS:PQ:JQ	0|1:26,18:44:99:675,0,1248:1:155:255
549155	15894	.	A	G	652.77	PASS	.	GT:AD:DP:GQ:PL:PS:PQ:JQ	0|1:24,18:42:99:681,0,1165:1:161:255
549155	15914	.	G	T	545.77	PASS	.	GT:AD:DP:GQ:PL:PS:PQ:JQ	0|1:23,15:38:99:574,0,1009:1:155:255
549155	15943	.	G	T	609.77	PASS	.	GT:AD:DP:GQ:PL:PS:PQ:JQ	0|1:26,19:45:99:638,0,932:1:151:255
549155	15978	.	A	G	771.77	PASS	.	GT:AD:DP:GQ:PL:PS:PQ:JQ	0|1:27,22:49:99:800,0,997:1:145:255
549155	16031	.	T	G	907.77	PASS	.	GT:AD:DP:GQ:PL:PS:PQ:JQ	0|1:31,25:56:99:936,0,1252:1:202:255
549155	16043	.	T	C	891.77	PASS	.	GT:AD:DP:GQ:PL:PS:PQ:JQ	0|1:29,23:52:99:920,0,1183:1:70:255
549155	16079	.	A	G	682.77	PASS	.	GT:AD:DP:GQ:PL:PS:PQ:JQ	0|1:26,17:43:99:711,0,1072:1:103:255
549155	16093	.	G	A	694.77	PASS	.	GT:AD:DP:GQ:PL:PS:PQ:JQ	0|1:25,18:43:99:723,0,993:1:178:255
549155	16192	.	G	T	624.77	PASS	.	GT:AD:DP:GQ:PL:PS:PQ:JQ	0|1:29,17:46:99:653,0,1615:1:81:255
549155	16238	.	T	C	634.77	PASS	.	GT:AD:DP:GQ:PL:PS:PQ:JQ	0|1:35,19:54:99:663,0,1721:1:137:255
549155	16249	.	C	G	713.77	PASS	.	GT:AD:DP:GQ:PL:PS:PQ:JQ	0|1:34,20:54:99:742,0,1690:1:141:255
549155	16286	.	T	C	750.77	PASS	.	GT:AD:DP:GQ:PL:PS:PQ:JQ	0|1:34,21:55:99:779,0,1904:1:118:255
549155	16292	.	T	G	741.77	PASS	.	GT:AD:DP:GQ:PL:PS:PQ:JQ	0|1:35,21:56:99:770,0,2030:1:121:255
549155	16299	.	C	T	776.77	PASS	.	GT:AD:DP:GQ:PL:PS:PQ:JQ	0|1:36,22:58:99:805,0,1872:1:132:255
549155	16417	.	T	C	500.77	PASS	.	GT:AD:DP:GQ:PL:PS:PQ:JQ	0|1:35,16:51:99:529,0,1360:1:176:255
549155	16440	.	G	T	393.77	PASS	.	GT:AD:DP:GQ:PL:PS:PQ:JQ	0|1:39,12:51:99:422,0,1679:1:171:255
549155	16441	.	T	G	393.77	PASS	.	GT:AD:DP:GQ:PL:PS:PQ:JQ	0|1:40,13:53:99:422,0,1679:1:171:255
549155	16450	.	G	C	354.77	PASS	.	GT:AD:DP:GQ:PL:PS:PQ:JQ	0|1:40,12:52:99:383,0,1643:1:164:255
549155	16473	.	T	C	309.77	PASS	.	GT:AD:DP:GQ:PL:PS:PQ:JQ	0|1:40,11:51:99:338,0,1688:1:168:255
549155	16493	.	T	G	279.77	PASS	.	GT:AD:DP:GQ:PL:PS:PQ:JQ	0|1:36,8:44:99:308,0,1482:1:155:255
549155	16505	.	G	T	204.77	PASS	.	GT:AD:DP:GQ:PL:PS:PQ:JQ	0|1:33,8:41:99:233,0,1353:1:159:255
549155	16533	.	A	T	130.77	PASS	.	GT:AD:DP:GQ:PL:PS:PQ:JQ	0|1:35,7:42:99:159,0,1318:1:167:255
549155	16589	.	C	A	131.77	PASS	.	GT:AD:DP:GQ:PL:PS:PQ:JQ	0|1:32,7:39:99:160,0,1365:1:146:255
549155	16591	.	T	C	131.77	PASS	.	GT:AD:DP:GQ:PL:PS:PQ:JQ	0|1:33,7:40:99:160,0,1365:1:126:255
549155	16601	.	T	C	91.77	PASS	.	GT:AD:DP:GQ:PL:PS:PQ:JQ	0|1:30,5:35:99:120,0,1238:1:148:255
549155	17311	.	C	A	401.77	PASS	.	GT:AD:DP:GQ:PL:PS:PQ:JQ	0|1:4,11:15:99:430,0,115:1:25:25
549155	17347	.	G	A	157.73	PASS	.	GT:AD:DP:GQ:PL:PS:PQ:JQ	0|1:138,14:152:99:195,0,5094:1:123:221
549155	21158	.	T	C	641.51	PASS	.	GT:AD:DP:GQ:PL:PS:PQ:JQ	1|1:20,17:37:99:616,0,725:19277:25:25
549155	21206	.	G	A	4314.77	PASS	.	GT:AD:DP:GQ:PL:PS:PQ:JQ	1|1:31,126:157:99:4343,0,806:19277:255:0
549155	21242	.	T	C	1369.77	PASS	.	GT:AD:DP:GQ:PL:PS:PQ:JQ	0|1:172,47:219:99:1398,0,6276:19277:255:255
549155	21256	.	C	G	1041.77	PASS	.	GT:AD:DP:GQ:PL:PS:PQ:JQ	0|1:181,46:227:99:1070,0,7511:19277:255:255
549155	21362	.	T	C	217.33	PASS	.	GT:AD:DP:GQ:PL:PS:PQ:JQ	1|1:15,6:21:88:88,0,519:19277:25:25
549155	21582	.	C	A	18031.8	PASS	.	GT:AD:DP:GQ:PL:PS:PQ:JQ	1|1:63,527:590:99:18060,0,746:21542:255:0
549155	21668	.	A	T	10977.8	PASS	.	GT:AD:DP:GQ:PL:PS:PQ:JQ	1|1:51,297:348:99:11006,0,1114:21542:255:255
549155	21671	.	A	G	1776.77	PASS	.	GT:AD:DP:GQ:PL:PS:PQ:JQ	0|1:278,81:359:99:1805,0,10026:21542:68:255
549155	22152	.	T	C	211.77	PASS	.	GT:AD:DP:GQ:PL:PS:PQ:JQ	0|1:36,9:45:99:240,0,1290:21903:134:255
549155	23464	.	C	G	3963.77	PASS	.	GT:AD:DP:GQ:PL:PS:PQ:JQ	0|1:85,115:200:99:3992,0,2910:21903:236:255
549155	24011	.	T	A	547.77	PASS	.	GT:AD:DP:GQ:PL:PS:PQ:JQ	0|1:31,16:47:99:576,0,1796:21903:112:103
549155	24013	.	C	T	571.77	PASS	.	GT:AD:DP:GQ:PL:PS:PQ:JQ	0|1:30,16:46:99:600,0,1786:21903:113:237
549155	24019	.	T	G	639.77	PASS	.	GT:AD:DP:GQ:PL:PS:PQ:JQ	0|1:30,19:49:99:668,0,1736:21903:125:254
549155	24051	.	G	A	781.77	PASS	.	GT:AD:DP:GQ:PL:PS:PQ:JQ	0|1:24,21:45:99:810,0,1481:21903:109:197
549155	24056	.	A	G	772.77	PASS	.	GT:AD:DP:GQ:PL:PS:PQ:JQ	0|1:25,21:46:99:801,0,1607:21903:106:241
549155	24057	.	A	G	772.77	PASS	.	GT:AD:DP:GQ:PL:PS:PQ:JQ	0|1:24,21:45:99:801,0,1607:21903:124:197
549155	24063	.	A	G	768.77	PASS	.	GT:AD:DP:GQ:PL:PS:PQ:JQ	0/1:28,21:49:99:797,0,1624:24060:125:1
549155	26622	.	G	A	1054.77	PASS	.	GT:AD:DP:GQ:PL:PS:PQ:JQ	0|1:0,25:25:75:1083,75,0:25361:25:25
549155	26659	.	G	T	224.77	PASS	.	GT:AD:DP:GQ:PL:PS:PQ:JQ	0/1:26,9:35:99:253,0,1270:25361:52:0
549155	26677	.	T	G	202.77	PASS	.	GT:AD:DP:GQ:PL:PS:PQ:JQ	0/1:28,5:33:99:231,0,1885:26668:134:0
549155	26681	.	T	C	88.77	PASS	.	GT:AD:DP:GQ:PL:PS:PQ:JQ	0/1:30,5:35:99:117,0,1852:26679:104:0
549155	26716	.	G	A	130.77	PASS	.	GT:AD:DP:GQ:PL:PS:PQ:JQ	0/1:28,6:34:99:159,0,2184:26699:125:0
549155	26736	.	C	G	280.77	PASS	.	GT:AD:DP:GQ:PL:PS:PQ:JQ	0/1:30,10:40:99:309,0,2105:26726:60:0
549155	29351	.	G	T	696.77	PASS	.	GT:AD:DP:GQ:PL:PS:PQ:JQ	0/1:37,20:57:99:725,0,1521:29340:231:0
549155	29747	.	A	T	584.77	PASS	.	GT:AD:DP:GQ:PL:PS:PQ:JQ	0/1:258,48:306:99:613,0,8844:29582:255:0
549155	29779	.	G	A	223.77	PASS	.	GT:AD:DP:GQ:PL:PS:PQ:JQ	0|1:18,10:28:99:252,0,677:29582:25:25
549155	30162	.	T	C	309.77	PASS	.	GT:AD:DP:GQ:PL:PS:PQ:JQ	0/1:17,11:28:99:338,0,632:29979:75:0
549155	30334	.	G	A	30.77	PASS	.	GT:AD:DP:GQ:PL:PS:PQ:JQ	0/1:26,4:30:59:59,0,973:30248:85:0
549155	31134	.	T	A	58.77	PASS	.	GT:AD:DP:GQ:PL:PS:PQ:JQ	1|0:9,3:12:87:87,0,276:30982:25:25
549155	31166	.	G	A	547.77	PASS	.	GT:AD:DP:GQ:PL:PS:PQ:JQ	0|1:0,13:13:39:576,39,0:30982:25:25
549155	31223	.	C	A	800.77	PASS	.	GT:AD:DP:GQ:PL:PS:PQ:JQ	0|1:54,24:78:99:829,0,2061:31104:225:255
549155	31657	.	T	C	982.77	PASS	.	GT:AD:DP:GQ:PL:PS:PQ:JQ	0|1:22,27:49:99:1011,0,834:31611:213:255
549155	31676	.	T	A	797.77	PASS	.	GT:AD:DP:GQ:PL:PS:PQ:JQ	0|1:27,22:49:99:826,0,1094:31611:194:255
549155	32426	.	A	C	34070.8	PASS	.	GT:AD:DP:GQ:PL:PS:PQ:JQ	1|1:140,896:1036:99:34099,0,2729:31611:255:61
549155	32560	.	C	G	5390.77	PASS	.	GT:AD:DP:GQ:PL:PS:PQ:JQ	1|1:670,179:849:99:5419,0,27307:32556:33:0
549155	32616	.	T	G	34614.8	PASS	.	GT:AD:DP:GQ:PL:PS:PQ:JQ	1|1:163,1108:1271:99:34643,0,8731:32556:255:255
549155	32643	.	A	T	541.73	PASS	.	GT:AD:DP:GQ:PL:PS:PQ:JQ	0|1:1015,90:1105:99:579,0,47348:32623:255:255
549155	32644	.	G	C	3214.77	PASS	.	GT:AD:DP:GQ:PL:PS:PQ:JQ	1|0:1037,150:1187:99:3243,0,51033:32623:61:255
549155	32658	.	A	G	40072.8	PASS	.	GT:AD:DP:GQ:PL:PS:PQ:JQ	0|1:243,938:1181:99:40101,0,15224:32623:255:255
549155	32665	.	C	T	39501.8	PASS	.	GT:AD:DP:GQ:PL:PS:PQ:JQ	0|1:240,935:1175:99:39530,0,14847:32623:255:255
549155	32691	.	A	T	4139.77	PASS	.	GT:AD:DP:GQ:PL:PS:PQ:JQ	1|0:924,172:1096:99:4168,0,44326:32671:119:97
549155	32699	.	G	C	47214.8	PASS	.	GT:AD:DP:GQ:PL:PS:PQ:JQ	1|1:33,1132:1165:99:47243,0,2346:32695:255:0
549155	32779	.	T	A	3534.54	PASS	.	GT:AD:DP:GQ:PL:PS:PQ:JQ	1|1:0,19:19:57:839,57,0:32623:25:25
549155	33132	.	G	T	2980.77	PASS	.	GT:AD:DP:GQ:PL:PS:PQ:JQ	1|1:29,74:103:99:3009,0,888:33038:182:0
549155	33785	.	G	A	883.77	PASS	.	GT:AD:DP:GQ:PL:PS:PQ:JQ	0|1:71,33:104:99:912,0,2726:33463:157:177
549155	33909	.	C	A	1704.77	PASS	.	GT:AD:DP:GQ:PL:PS:PQ:JQ	0/1:71,46:117:99:1733,0,2662:33909:255:0
549155	33939	.	T	A	1491.77	PASS	.	GT:AD:DP:GQ:PL:PS:PQ:JQ	0/1:62,41:103:99:1520,0,2488:33924:255:0
549155	34018	.	C	T	842.77	PASS	.	GT:AD:DP:GQ:PL:PS:PQ:JQ	0/1:47,32:79:99:871,0,1691:33983:255:1
549155	34106	.	G	T	666.77	PASS	.	GT:AD:DP:GQ:PL:PS:PQ:JQ	0|1:42,22:64:99:695,0,1492:34068:203:160
549155	34653	.	G	A	117.77	PASS	.	GT:AD:DP:GQ:PL:PS:PQ:JQ	0/1:32,7:39:99:146,0,1176:34448:60:0
549155	34922	.	G	A	275.77	PASS	.	GT:AD:DP:GQ:PL:PS:PQ:JQ	0/1:30,12:42:99:304,0,1451:34895:95:0
549155	34952	.	G	T	165.77	PASS	.	GT:AD:DP:GQ:PL:PS:PQ:JQ	0/1:37,9:46:99:194,0,1603:34946:15:24
549155	34955	.	A	T	183.77	PASS	.	GT:AD:DP:GQ:PL:PS:PQ:JQ	0/1:38,7:45:99:212,0,1831:34954:125:0
549155	34991	.	T	A	413.77	PASS	.	GT:AD:DP:GQ:PL:PS:PQ:JQ	0|1:45,15:60:99:442,0,1616:34973:134:0
549155	35080	.	A	C	1167.77	PASS	.	GT:AD:DP:GQ:PL:PS:PQ:JQ	0|1:35,28:63:99:1196,0,1378:34973:186:255
549155	35839	.	A	T	1704.77	PASS	.	GT:AD:DP:GQ:PL:PS:PQ:JQ	0|1:40,45:85:99:1733,0,1894:35831:255:0
549155	35898	.	G	T	2173.77	PASS	.	GT:AD:DP:GQ:PL:PS:PQ:JQ	0|1:46,55:101:99:2202,0,1842:35831:255:255
549155	35962	.	C	T	1934.77	PASS	.	GT:AD:DP:GQ:PL:PS:PQ:JQ	0|1:31,55:86:99:1963,0,1058:35831:227:250
549155	36901	.	A	T	122.77	PASS	.	GT:AD:DP:GQ:PL:PS:PQ:JQ	0|1:37,8:45:99:151,0,1386:36901:206:0
549155	36914	.	C	G	1135.77	PASS	.	GT:AD:DP:GQ:PL:PS:PQ:JQ	1|0:4,28:32:84:1164,0,84:36901:112:255
549155	36919	.	C	A	978.77	PASS	.	GT:AD:DP:GQ:PL:PS:PQ:JQ	1|0:4,26:30:90:1016,0,90:36901:69:255
549155	36922	.	C	G	1093.77	PASS	.	GT:AD:DP:GQ:PL:PS:PQ:JQ	1|1:4,26:30:87:1122,0,87:36901:26:255
549155	37015	.	A	G	476.77	PASS	.	GT:AD:DP:GQ:PL:PS:PQ:JQ	0|1:44,16:60:99:505,0,1568:36901:210:242
549155	37058	.	A	T	1867.77	PASS	.	GT:AD:DP:GQ:PL:PS:PQ:JQ	1|1:7,55:62:81:1896,0,81:37037:255:0
549155	37106	.	C	A	161.77	PASS	.	GT:AD:DP:GQ:PL:PS:PQ:JQ	0/1:35,7:42:99:190,0,1168:37082:101:0
549155	37148	.	C	T	38.77	PASS	.	GT:AD:DP:GQ:PL:PS:PQ:JQ	0/1:27,4:31:67:67,0,975:37127:101:0
549155	47646	.	A	G	186.03	PASS	.	GT:AD:DP:GQ:PL:PS:PQ:JQ	0/1:1,10:11:12:214,0,12:42459:32:0
549155	48439	.	C	T	1119.77	PASS	.	GT:AD:DP:GQ:PL:PS:PQ:JQ	0/1:23,39:62:99:1148,0,733:48043:66:0
549155	48620	.	T	C	206.77	PASS	.	GT:AD:DP:GQ:PL:PS:PQ:JQ	0/1:20,8:28:99:235,0,722:48530:93:0
549155	48909	.	G	A	84.77	PASS	.	GT:AD:DP:GQ:PL:PS:PQ:JQ	0/1:48,8:56:99:113,0,1836:48765:69:0
549155	48958	.	C	G	525.77	PASS	.	GT:AD:DP:GQ:PL:PS:PQ:JQ	0/1:36,23:59:99:554,0,1324:48934:66:0
549155	49090	.	A	G	2112.77	PASS	.	GT:AD:DP:GQ:PL:PS:PQ:JQ	0/1:32,62:94:99:2141,0,1080:49024:59:0
549155	49954	.	G	A	2777.77	PASS	.	GT:AD:DP:GQ:PL:PS:PQ:JQ	0/1:22,95:117:99:2806,0,604:49562:48:0
549155	52692	.	A	G	123.77	PASS	.	GT:AD:DP:GQ:PL:PS:PQ:JQ	0/1:31,7:38:99:152,0,1102:51858:92:0
549155	53663	.	C	A	703.77	PASS	.	GT:AD:DP:GQ:PL:PS:PQ:JQ	0|1:35,20:55:99:732,0,3447:53254:255:126
549155	53665	.	T	A	747.77	PASS	.	GT:AD:DP:GQ:PL:PS:PQ:JQ	0|1:35,20:55:99:776,0,3409:53254:255:255
549155	53702	.	A	T	205.77	PASS	.	GT:AD:DP:GQ:PL:PS:PQ:JQ	0|1:34,8:42:99:234,0,3177:53254:255:255
549155	53887	.	A	T	579.77	PASS	.	GT:AD:DP:GQ:PL:PS:PQ:JQ	1|1:29,17:46:99:608,0,3630:53795:254:0
549155	54741	.	T	C	58.77	PASS	.	GT:AD:DP:GQ:PL:PS:PQ:JQ	0/1:24,4:28:87:87,0,1571:54314:113:0
549155	54744	.	T	G	61.77	PASS	.	GT:AD:DP:GQ:PL:PS:PQ:JQ	0/1:26,4:30:90:90,0,1529:54743:113:0
549155	54751	.	G	A	61.77	PASS	.	GT:AD:DP:GQ:PL:PS:PQ:JQ	0/1:26,4:30:90:90,0,1529:54748:116:0
549155	54769	.	C	T	70.77	PASS	.	GT:AD:DP:GQ:PL:PS:PQ:JQ	0/1:22,4:26:99:99,0,1280:54760:110:0
549155	54777	.	A	G	55.77	PASS	.	GT:AD:DP:GQ:PL:PS:PQ:JQ	0/1:26,4:30:84:84,0,1493:54773:107:0
549155	54780	.	T	A	46.77	PASS	.	GT:AD:DP:GQ:PL:PS:PQ:JQ	0/1:28,4:32:75:75,0,1618:54779:104:0
549155	55903	.	A	G	249.77	PASS	.	GT:AD:DP:GQ:PL:PS:PQ:JQ	0/1:19,8:27:99:278,0,771:55342:27:0
549155	56091	.	T	A	326.77	PASS	.	GT:AD:DP:GQ:PL:PS:PQ:JQ	0/1:16,15:31:99:355,0,574:55997:74:0
549155	56528	.	A	G	1794.73	PASS	.	GT:AD:DP:GQ:PL:PS:PQ:JQ	0|1:52,48:100:99:1832,0,2047:56527:225:0
549155	56532	.	C	G	3119.77	PASS	.	GT:AD:DP:GQ:PL:PS:PQ:JQ	0|1:27,77:104:99:3148,0,868:56527:255:255
549155	56623	.	A	T	780.77	PASS	.	GT:AD:DP:GQ:PL:PS:PQ:JQ	0/1:37,25:62:99:809,0,1366:56578:90:0
549155	56895	.	A	C	997.77	PASS	.	GT:AD:DP:GQ:PL:PS:PQ:JQ	0/1:24,31:55:99:1026,0,837:56759:99:0
549155	56998	.	C	G	830.77	PASS	.	GT:AD:DP:GQ:PL:PS:PQ:JQ	0/1:17,29:46:99:859,0,627:56947:70:0
549155	57120	.	G	A	4515.77	PASS	.	GT:AD:DP:GQ:PL:PS:PQ:JQ	0|1:18,122:140:99:4544,0,353:57059:255:0
549155	57182	.	T	C	4620.77	PASS	.	GT:AD:DP:GQ:PL:PS:PQ:JQ	0|1:21,120:141:99:4649,0,471:57059:255:255
549155	58460	.	G	A	184.77	PASS	.	GT:AD:DP:GQ:PL:PS:PQ:JQ	0/1:27,9:36:99:213,0,953:57962:33:0
549155	60435	.	T	C	3453.77	PASS	.	GT:AD:DP:GQ:PL:PS:PQ:JQ	1|1:19,98:117:99:3482,0,375:60319:255:0
549155	60478	.	A	T	323.77	PASS	.	GT:AD:DP:GQ:PL:PS:PQ:JQ	0/1:47,14:61:99:352,0,1820:60467:124:16
549155	73053	.	A	T	980.77	PASS	.	GT:AD:DP:GQ:PL:PS:PQ:JQ	0/1:55,32:87:99:1009,0,2060:73026:169:0
549155	73087	.	T	A	1369.77	PASS	.	GT:AD:DP:GQ:PL:PS:PQ:JQ	0/1:49,36:85:99:1398,0,1916:73070:157:0
549155	73090	.	A	C	1369.77	PASS	.	GT:AD:DP:GQ:PL:PS:PQ:JQ	0/1:48,37:85:99:1398,0,1916:73089:160:0
549155	73118	.	T	G	1426.77	PASS	.	GT:AD:DP:GQ:PL:PS:PQ:JQ	0/1:60,38:98:99:1455,0,2157:73104:143:0
549155	73142	.	T	G	1035.77	PASS	.	GT:AD:DP:GQ:PL:PS:PQ:JQ	0|1:0,24:24:72:1064,72,0:73026:25:25
549155	73174	.	T	A	654.77	PASS	.	GT:AD:DP:GQ:PL:PS:PQ:JQ	0|1:0,17:17:51:683,51,0:73026:25:25
549155	73193	.	A	T	466.77	PASS	.	GT:AD:DP:GQ:PL:PS:PQ:JQ	0|1:0,11:11:33:495,33,0:73026:25:25
549155	73197	.	G	A	466.77	PASS	.	GT:AD:DP:GQ:PL:PS:PQ:JQ	0|1:0,11:11:33:495,33,0:73026:25:25
549155	73209	.	A	G	431.77	PASS	.	GT:AD:DP:GQ:PL:PS:PQ:JQ	0|1:0,11:11:33:460,33,0:73070:25:25
549155	73967	.	G	T	447.77	PASS	.	GT:AD:DP:GQ:PL:PS:PQ:JQ	0|1:47,15:62:99:476,0,1882:73699:164:227
549155	74044	.	G	A	603.77	PASS	.	GT:AD:DP:GQ:PL:PS:PQ:JQ	0|1:48,20:68:99:632,0,1736:73699:86:255
549155	74184	.	A	G	204.77	PASS	.	GT:AD:DP:GQ:PL:PS:PQ:JQ	0|1:47,8:55:99:233,0,1895:73699:145:255
549155	74208	.	A	T	486.77	PASS	.	GT:AD:DP:GQ:PL:PS:PQ:JQ	0|1:35,14:49:99:515,0,2088:73699:143:255
549155	74253	.	C	T	561.77	PASS	.	GT:AD:DP:GQ:PL:PS:PQ:JQ	0|1:41,17:58:99:590,0,2215:73699:114:255
549155	74475	.	C	A	466.77	PASS	.	GT:AD:DP:GQ:PL:PS:PQ:JQ	0|1:0,11:11:33:495,33,0:73699:25:25
549155	74480	.	G	A	823.77	PASS	.	GT:AD:DP:GQ:PL:PS:PQ:JQ	0|1:10,21:31:99:852,0,349:73699:25:25
549155	74483	.	T	C	1366.77	PASS	.	GT:AD:DP:GQ:PL:PS:PQ:JQ	0|1:0,30:30:93:1395,93,0:73699:25:25
549155	74484	.	A	T	320.77	PASS	.	GT:AD:DP:GQ:PL:PS:PQ:JQ	0|1:21,9:30:99:349,0,852:73699:25:25
549155	74487	.	A	T	1473.77	PASS	.	GT:AD:DP:GQ:PL:PS:PQ:JQ	0|1:58,39:97:99:1502,0,2445:73699:173:255
549155	74504	.	G	A	1593.77	PASS	.	GT:AD:DP:GQ:PL:PS:PQ:JQ	0|1:59,40:99:99:1622,0,2641:73699:181:255
549155	74506	.	G	T	1554.77	PASS	.	GT:AD:DP:GQ:PL:PS:PQ:JQ	0|1:60,39:99:99:1583,0,2602:73699:173:255
549155	74507	.	G	A	1512.77	PASS	.	GT:AD:DP:GQ:PL:PS:PQ:JQ	0|1:60,39:99:99:1541,0,2605:73699:169:255
549155	74544	.	T	C	1215.77	PASS	.	GT:AD:DP:GQ:PL:PS:PQ:JQ	0|1:59,34:93:99:1244,0,2687:73699:177:255
549155	74547	.	G	T	1212.77	PASS	.	GT:AD:DP:GQ:PL:PS:PQ:JQ	0|1:61,33:94:99:1241,0,2729:73699:180:255
549155	74552	.	C	T	1209.77	PASS	.	GT:AD:DP:GQ:PL:PS:PQ:JQ	0|1:60,34:94:99:1238,0,2771:73699:177:255
549155	74560	.	T	A	1167.77	PASS	.	GT:AD:DP:GQ:PL:PS:PQ:JQ	0|1:62,31:93:99:1196,0,2774:73699:181:255
549155	74568	.	G	T	1170.77	PASS	.	GT:AD:DP:GQ:PL:PS:PQ:JQ	0|1:60,32:92:99:1199,0,2732:73699:181:255
549155	74575	.	G	A	1089.77	PASS	.	GT:AD:DP:GQ:PL:PS:PQ:JQ	0|1:61,31:92:99:1118,0,2696:73699:176:255
549155	74578	.	G	C	1173.77	PASS	.	GT:AD:DP:GQ:PL:PS:PQ:JQ	0|1:60,32:92:99:1202,0,2690:73699:173:255
549155	74614	.	T	G	494.77	PASS	.	GT:AD:DP:GQ:PL:PS:PQ:JQ	0|1:9,14:23:99:523,0,320:73699:25:25
549155	74646	.	A	G	1020.77	PASS	.	GT:AD:DP:GQ:PL:PS:PQ:JQ	0|1:69,29:98:99:1049,0,2835:73699:172:255
549155	74648	.	T	C	1056.77	PASS	.	GT:AD:DP:GQ:PL:PS:PQ:JQ	0|1:69,30:99:99:1085,0,2916:73699:162:255
549155	74663	.	T	C	649.77	PASS	.	GT:AD:DP:GQ:PL:PS:PQ:JQ	0|1:77,21:98:99:678,0,3251:73699:163:255
549155	74684	.	G	A	1161.77	PASS	.	GT:AD:DP:GQ:PL:PS:PQ:JQ	0|1:65,32:97:99:1190,0,2630:73699:176:255
549155	74690	.	G	A	136.77	PASS	.	GT:AD:DP:GQ:PL:PS:PQ:JQ	0|1:86,11:97:99:165,0,3620:73699:119:255
549155	74692	.	C	A	1164.77	PASS	.	GT:AD:DP:GQ:PL:PS:PQ:JQ	0|1:63,33:96:99:1193,0,2588:73699:170:255
549155	74737	.	C	T	1064.77	PASS	.	GT:AD:DP:GQ:PL:PS:PQ:JQ	0|1:66,30:96:99:1093,0,2762:73699:180:255
549155	74753	.	C	T	1338.77	PASS	.	GT:AD:DP:GQ:PL:PS:PQ:JQ	0|1:60,34:94:99:1367,0,2492:73699:154:255
549155	74780	.	C	T	1395.77	PASS	.	GT:AD:DP:GQ:PL:PS:PQ:JQ	0|1:55,34:89:99:1424,0,2279:73699:143:255
549155	74782	.	T	G	1560.77	PASS	.	GT:AD:DP:GQ:PL:PS:PQ:JQ	0|1:55,38:93:99:1589,0,2309:73699:142:255
549155	74800	.	T	G	1635.77	PASS	.	GT:AD:DP:GQ:PL:PS:PQ:JQ	0|1:56,44:100:99:1664,0,2429:73699:214:255
549155	74818	.	A	G	1821.77	PASS	.	GT:AD:DP:GQ:PL:PS:PQ:JQ	0|1:53,48:101:99:1850,0,2114:73699:209:255
549155	74820	.	C	T	3343.77	PASS	.	GT:AD:DP:GQ:PL:PS:PQ:JQ	1|1:17,85:102:99:3372,0,410:73699:255:255
549155	74862	.	T	A	1081.77	PASS	.	GT:AD:DP:GQ:PL:PS:PQ:JQ	0|1:55,30:85:99:1110,0,2229:73699:245:255
549155	74883	.	G	C	922.77	PASS	.	GT:AD:DP:GQ:PL:PS:PQ:JQ	0|1:64,26:90:99:951,0,2745:73699:213:255
549155	74885	.	C	G	852.77	PASS	.	GT:AD:DP:GQ:PL:PS:PQ:JQ	0|1:66,26:92:99:881,0,2861:73699:216:255
549155	74890	.	T	C	843.77	PASS	.	GT:AD:DP:GQ:PL:PS:PQ:JQ	0|1:71,26:97:99:872,0,2987:73699:228:255
549155	74893	.	G	A	804.77	PASS	.	GT:AD:DP:GQ:PL:PS:PQ:JQ	0|1:72,25:97:99:833,0,2948:73699:226:255
549155	74897	.	T	C	762.77	PASS	.	GT:AD:DP:GQ:PL:PS:PQ:JQ	0|1:71,23:94:99:791,0,2951:73699:231:255
549155	74921	.	A	C	486.77	PASS	.	GT:AD:DP:GQ:PL:PS:PQ:JQ	0|1:64,17:81:99:515,0,2720:73699:181:255
549155	74924	.	G	C	489.77	PASS	.	GT:AD:DP:GQ:PL:PS:PQ:JQ	0|1:64,17:81:99:518,0,2678:73699:180:255
549155	74941	.	A	T	354.77	PASS	.	GT:AD:DP:GQ:PL:PS:PQ:JQ	0|1:67,14:81:99:383,0,2813:73699:184:255
549155	74948	.	T	C	351.77	PASS	.	GT:AD:DP:GQ:PL:PS:PQ:JQ	0|1:67,14:81:99:380,0,2855:73699:186:255
549155	74979	.	C	A	156.77	PASS	.	GT:AD:DP:GQ:PL:PS:PQ:JQ	0|1:63,9:72:99:185,0,2660:73699:147:187
549155	75898	.	T	A	1192.77	PASS	.	GT:AD:DP:GQ:PL:PS:PQ:JQ	0|1:11,30:41:99:1221,0,333:75079:25:25
549155	75913	.	G	A	1285.77	PASS	.	GT:AD:DP:GQ:PL:PS:PQ:JQ	0|1:9,31:40:99:1314,0,282:75079:25:25
549155	75916	.	C	T	1246.77	PASS	.	GT:AD:DP:GQ:PL:PS:PQ:JQ	0|1:9,31:40:99:1275,0,285:75079:25:25
549155	75918	.	C	T	928.77	PASS	.	GT:AD:DP:GQ:PL:PS:PQ:JQ	0|1:16,23:39:99:957,0,642:75079:25:25
549155	75921	.	C	T	157.77	PASS	.	GT:AD:DP:GQ:PL:PS:PQ:JQ	0|1:34,7:41:99:186,0,1491:75079:25:25
549155	75925	.	A	C	1324.77	PASS	.	GT:AD:DP:GQ:PL:PS:PQ:JQ	0|1:11,31:42:99:1353,0,363:75079:25:25
549155	75945	.	T	G	178.77	PASS	.	GT:AD:DP:GQ:PL:PS:PQ:JQ	0|1:29,6:35:99:207,0,1197:75079:25:25
549155	75952	.	A	T	130.77	PASS	.	GT:AD:DP:GQ:PL:PS:PQ:JQ	0|1:30,6:36:99:159,0,1284:75079:25:25
549155	76003	.	G	T	354.54	PASS	.	GT:AD:DP:GQ:PL:PS:PQ:JQ	1|1:12,5:17:99:171,0,525:75079:25:25
549155	76004	.	T	A	142.77	PASS	.	GT:AD:DP:GQ:PL:PS:PQ:JQ	0|1:12,5:17:99:171,0,525:75079:25:25
549155	76059	.	G	C	477.54	PASS	.	GT:AD:DP:GQ:PL:PS:PQ:JQ	1|1:12,3:15:90:90,0,491:75079:25:25
549155	76113	.	C	T	230.77	PASS	.	GT:AD:DP:GQ:PL:PS:PQ:JQ	0|1:11,8:19:99:259,0,426:75079:25:25
549155	76238	.	C	T	494.54	PASS	.	GT:AD:DP:GQ:PL:PS:PQ:JQ	1|1:16,13:29:99:457,0,630:75079:25:25
549155	76280	.	C	T	556.54	PASS	.	GT:AD:DP:GQ:PL:PS:PQ:JQ	1|1:14,12:26:99:462,0,552:75079:25:25
549155	76307	.	G	A	480.54	PASS	.	GT:AD:DP:GQ:PL:PS:PQ:JQ	1|1:22,10:32:99:354,0,894:75079:25:25
549155	76312	.	C	T	603.54	PASS	.	GT:AD:DP:GQ:PL:PS:PQ:JQ	1|1:22,11:33:99:435,0,930:75079:25:25
549155	76358	.	A	G	868.54	PASS	.	GT:AD:DP:GQ:PL:PS:PQ:JQ	1|1:27,13:40:99:461,0,1095:75079:25:25
549155	76359	.	A	C	868.54	PASS	.	GT:AD:DP:GQ:PL:PS:PQ:JQ	1|1:27,13:40:99:461,0,1095:75079:25:25
549155	76380	.	G	A	918.54	PASS	.	GT:AD:DP:GQ:PL:PS:PQ:JQ	1|1:25,11:36:99:387,0,1017:75079:25:25
549155	76385	.	A	T	921.54	PASS	.	GT:AD:DP:GQ:PL:PS:PQ:JQ	1|1:24,11:35:99:390,0,975:75079:25:25
549155	76430	.	A	T	672.54	PASS	.	GT:AD:DP:GQ:PL:PS:PQ:JQ	1|1:24,11:35:99:387,0,1006:75079:25:25
549155	76460	.	C	T	217.54	PASS	.	GT:AD:DP:GQ:PL:PS:PQ:JQ	1|1:27,9:36:99:175,0,974:75079:25:25
549155	76493	.	T	C	456.77	PASS	.	GT:AD:DP:GQ:PL:PS:PQ:JQ	0|1:67,16:83:99:485,0,2975:75079:54:255
549155	76590	.	T	A	1294.77	PASS	.	GT:AD:DP:GQ:PL:PS:PQ:JQ	0|1:83,38:121:99:1323,0,3446:75079:148:255
549155	76646	.	C	T	834.77	PASS	.	GT:AD:DP:GQ:PL:PS:PQ:JQ	0|1:89,27:116:99:863,0,3744:75079:181:255
549155	76668	.	C	T	594.77	PASS	.	GT:AD:DP:GQ:PL:PS:PQ:JQ	0|1:82,21:103:99:623,0,3594:75079:168:255
549155	76694	.	G	T	225.77	PASS	.	GT:AD:DP:GQ:PL:PS:PQ:JQ	0|1:81,12:93:99:254,0,3495:75079:130:255
549155	77367	.	T	C	107.77	PASS	.	GT:AD:DP:GQ:PL:PS:PQ:JQ	0|1:18,5:23:99:136,0,825:75079:25:25
549155	77542	.	T	C	1143.77	PASS	.	GT:AD:DP:GQ:PL:PS:PQ:JQ	0|1:28,26:54:99:1172,0,1085:75079:25:25
549155	77554	.	T	G	346.77	PASS	.	GT:AD:DP:GQ:PL:PS:PQ:JQ	0|1:40,12:52:99:375,0,1714:75079:25:25
549155	77563	.	T	G	933.77	PASS	.	GT:AD:DP:GQ:PL:PS:PQ:JQ	0|1:29,25:54:99:962,0,1142:75079:25:25
549155	77576	.	C	T	384.54	PASS	.	GT:AD:DP:GQ:PL:PS:PQ:JQ	1|1:24,6:30:99:180,0,990:75079:25:25
549155	77585	.	C	T	1499.54	PASS	.	GT:AD:DP:GQ:PL:PS:PQ:JQ	1|1:21,7:28:99:228,0,903:75079:25:25
549155	77595	.	C	T	662.54	PASS	.	GT:AD:DP:GQ:PL:PS:PQ:JQ	1|1:24,6:30:99:219,0,1029:75079:25:25
549155	77602	.	G	A	750.77	PASS	.	GT:AD:DP:GQ:PL:PS:PQ:JQ	0|1:34,21:55:99:779,0,1364:75079:25:25
549155	77613	.	T	G	1613.54	PASS	.	GT:AD:DP:GQ:PL:PS:PQ:JQ	1|1:26,7:33:99:216,0,1071:75079:25:25
549155	77669	.	G	A	827.54	PASS	.	GT:AD:DP:GQ:PL:PS:PQ:JQ	1|1:17,8:25:99:282,0,732:75079:25:25
549155	77708	.	A	G	958.77	PASS	.	GT:AD:DP:GQ:PL:PS:PQ:JQ	0|1:40,26:66:99:987,0,1619:75079:25:25
549155	77725	.	A	C	944.77	PASS	.	GT:AD:DP:GQ:PL:PS:PQ:JQ	1|1:29,27:56:99:973,0,1133:75079:255:255
549155	77730	.	T	C	1044.77	PASS	.	GT:AD:DP:GQ:PL:PS:PQ:JQ	0|1:33,28:61:99:1073,0,1343:75079:25:25
549155	77736	.	T	C	2202.54	PASS	.	GT:AD:DP:GQ:PL:PS:PQ:JQ	1|1:12,6:18:99:265,0,480:75079:25:25
549155	77737	.	T	C	852.54	PASS	.	GT:AD:DP:GQ:PL:PS:PQ:JQ	1|1:12,7:19:99:265,0,480:75079:25:25
549155	77739	.	C	T	765.54	PASS	.	GT:AD:DP:GQ:PL:PS:PQ:JQ	1|1:12,8:20:99:262,0,522:75079:25:25
549155	78088	.	A	C	97.77	PASS	.	GT:AD:DP:GQ:PL:PS:PQ:JQ	0|1:28,5:33:99:126,0,1028:75079:25:25
549155	78204	.	C	T	652.54	PASS	.	GT:AD:DP:GQ:PL:PS:PQ:JQ	1|1:24,11:35:99:390,0,1051:75079:25:25
549155	78218	.	A	T	536.54	PASS	.	GT:AD:DP:GQ:PL:PS:PQ:JQ	1|1:24,9:33:99:390,0,1051:75079:25:25
549155	78232	.	T	G	443.54	PASS	.	GT:AD:DP:GQ:PL:PS:PQ:JQ	1|1:26,10:36:99:342,0,1138:75079:25:25
549155	78256	.	G	T	624.54	PASS	.	GT:AD:DP:GQ:PL:PS:PQ:JQ	1|1:24,9:33:99:348,0,1054:75079:25:25
549155	78260	.	A	G	609.54	PASS	.	GT:AD:DP:GQ:PL:PS:PQ:JQ	1|1:23,9:32:99:339,0,1054:75079:25:25
549155	78648	.	G	A	526.77	PASS	.	GT:AD:DP:GQ:PL:PS:PQ:JQ	1|0:11,14:25:99:555,0,471:75079:25:25
549155	78654	.	G	A	526.77	PASS	.	GT:AD:DP:GQ:PL:PS:PQ:JQ	1|0:11,14:25:99:555,0,471:75079:25:25
549155	78783	.	A	G	2914.77	PASS	.	GT:AD:DP:GQ:PL:PS:PQ:JQ	1|1:31,77:108:99:2943,0,927:75079:255:255
549155	78885	.	A	T	2676.77	PASS	.	GT:AD:DP:GQ:PL:PS:PQ:JQ	1|1:35,67:102:99:2705,0,1273:75079:255:255
549155	81028	.	A	G	517.77	PASS	.	GT:AD:DP:GQ:PL:PS:PQ:JQ	1|0:19,16:35:99:546,0,704:75079:23:255
549155	81179	.	T	C	550.77	PASS	.	GT:AD:DP:GQ:PL:PS:PQ:JQ	1|0:26,18:44:99:579,0,914:75079:72:255
549155	81350	.	A	G	628.77	PASS	.	GT:AD:DP:GQ:PL:PS:PQ:JQ	1|0:41,20:61:99:657,0,1564:75079:36:255
549155	81479	.	G	A	865.77	PASS	.	GT:AD:DP:GQ:PL:PS:PQ:JQ	1|0:22,23:45:99:894,0,939:75079:36:255
549155	81508	.	G	T	984.77	PASS	.	GT:AD:DP:GQ:PL:PS:PQ:JQ	1|0:0,22:22:69:1013,69,0:75079:25:25
549155	81557	.	G	A	127.77	PASS	.	GT:AD:DP:GQ:PL:PS:PQ:JQ	1|0:31,5:36:99:156,0,1318:75079:125:255
549155	81635	.	A	G	873.77	PASS	.	GT:AD:DP:GQ:PL:PS:PQ:JQ	0|1:26,26:52:99:902,0,1093:75079:104:255
549155	81658	.	T	A	643.77	PASS	.	GT:AD:DP:GQ:PL:PS:PQ:JQ	0|1:28,16:44:99:672,0,1128:75079:110:255
549155	81660	.	T	G	553.77	PASS	.	GT:AD:DP:GQ:PL:PS:PQ:JQ	0|1:28,16:44:99:582,0,1219:75079:113:255
549155	81665	.	G	T	537.77	PASS	.	GT:AD:DP:GQ:PL:PS:PQ:JQ	0|1:32,16:48:99:566,0,1431:75079:123:255
549155	81669	.	G	T	529.77	PASS	.	GT:AD:DP:GQ:PL:PS:PQ:JQ	0|1:34,15:49:99:558,0,1389:75079:129:255
549155	81670	.	G	T	529.77	PASS	.	GT:AD:DP:GQ:PL:PS:PQ:JQ	0|1:34,16:50:99:558,0,1389:75079:120:255
549155	81756	.	T	A	945.77	PASS	.	GT:AD:DP:GQ:PL:PS:PQ:JQ	0|1:25,26:51:99:974,0,929:75079:111:255
549155	81852	.	G	A	469.77	PASS	.	GT:AD:DP:GQ:PL:PS:PQ:JQ	1|0:28,14:42:99:498,0,1241:75079:98:255
549155	81866	.	C	A	277.77	PASS	.	GT:AD:DP:GQ:PL:PS:PQ:JQ	1|0:24,9:33:99:306,0,1014:75079:117:255
549155	82115	.	A	C	477.77	PASS	.	GT:AD:DP:GQ:PL:PS:PQ:JQ	1|0:22,15:37:99:506,0,844:75079:110:255
549155	82151	.	G	A	517.77	PASS	.	GT:AD:DP:GQ:PL:PS:PQ:JQ	1|0:24,14:38:99:546,0,1711:75079:155:255
549155	82159	.	T	G	391.77	PASS	.	GT:AD:DP:GQ:PL:PS:PQ:JQ	0|1:14,11:25:99:420,0,936:75079:25:25
549155	82163	.	A	T	490.77	PASS	.	GT:AD:DP:GQ:PL:PS:PQ:JQ	1|0:23,14:37:99:519,0,1633:75079:135:255
549155	82164	.	G	T	487.77	PASS	.	GT:AD:DP:GQ:PL:PS:PQ:JQ	1|0:23,14:37:99:516,0,1675:75079:134:255
549155	82165	.	T	A	304.77	PASS	.	GT:AD:DP:GQ:PL:PS:PQ:JQ	0|1:15,9:24:99:333,0,994:75079:25:25
549155	82168	.	A	G	310.77	PASS	.	GT:AD:DP:GQ:PL:PS:PQ:JQ	0|1:13,9:22:99:339,0,910:75079:25:25
549155	82171	.	A	T	487.77	PASS	.	GT:AD:DP:GQ:PL:PS:PQ:JQ	1|0:22,14:36:99:516,0,1675:75079:139:255
549155	82174	.	T	C	304.77	PASS	.	GT:AD:DP:GQ:PL:PS:PQ:JQ	0|1:14,9:23:99:333,0,981:75079:25:25
549155	82176	.	A	C	394.77	PASS	.	GT:AD:DP:GQ:PL:PS:PQ:JQ	0|1:12,11:23:99:423,0,891:75079:25:25
549155	82194	.	A	C	575.77	PASS	.	GT:AD:DP:GQ:PL:PS:PQ:JQ	0|1:12,17:29:99:604,0,433:75079:25:25
549155	82232	.	G	T	151.77	PASS	.	GT:AD:DP:GQ:PL:PS:PQ:JQ	1|0:38,7:45:99:180,0,1566:75079:77:255
549155	84282	.	C	T	310.77	PASS	.	GT:AD:DP:GQ:PL:PS:PQ:JQ	1|0:27,10:37:99:339,0,1074:75079:46:255
549155	84284	.	C	T	310.77	PASS	.	GT:AD:DP:GQ:PL:PS:PQ:JQ	1|0:27,10:37:99:339,0,1074:75079:27:255
549155	84296	.	T	A	439.77	PASS	.	GT:AD:DP:GQ:PL:PS:PQ:JQ	1|0:26,13:39:99:468,0,1053:75079:52:255
549155	87920	.	T	C	211.77	PASS	.	GT:AD:DP:GQ:PL:PS:PQ:JQ	1|0:4,6:10:99:240,0,712:75079:25:25
549155	87923	.	C	T	211.77	PASS	.	GT:AD:DP:GQ:PL:PS:PQ:JQ	1|0:4,6:10:99:240,0,712:75079:25:25
549155	87929	.	A	G	757.77	PASS	.	GT:AD:DP:GQ:PL:PS:PQ:JQ	1|0:4,19:23:99:786,0,221:75079:25:25
549155	87942	.	T	C	715.77	PASS	.	GT:AD:DP:GQ:PL:PS:PQ:JQ	1|0:4,18:22:99:744,0,224:75079:25:25
549155	87943	.	T	C	715.77	PASS	.	GT:AD:DP:GQ:PL:PS:PQ:JQ	1|0:4,18:22:99:744,0,224:75079:25:25
549155	87957	.	G	T	718.77	PASS	.	GT:AD:DP:GQ:PL:PS:PQ:JQ	1|0:3,17:20:99:747,0,182:75079:25:25
549155	87958	.	A	T	718.77	PASS	.	GT:AD:DP:GQ:PL:PS:PQ:JQ	1|0:3,17:20:99:747,0,182:75079:25:25
549155	87963	.	T	A	637.77	PASS	.	GT:AD:DP:GQ:PL:PS:PQ:JQ	1|0:2,16:18:99:666,0,146:75079:25:25
549155	87965	.	G	A	637.77	PASS	.	GT:AD:DP:GQ:PL:PS:PQ:JQ	1|0:2,16:18:99:666,0,146:75079:25:25
549155	87967	.	A	C	637.77	PASS	.	GT:AD:DP:GQ:PL:PS:PQ:JQ	1|0:2,16:18:99:666,0,146:75079:25:25
549155	87976	.	T	C	595.77	PASS	.	GT:AD:DP:GQ:PL:PS:PQ:JQ	1|0:2,15:17:99:624,0,149:75079:25:25
549155	88013	.	C	T	337.77	PASS	.	GT:AD:DP:GQ:PL:PS:PQ:JQ	1|0:4,9:13:99:366,0,206:75079:25:25
549155	88014	.	A	C	337.77	PASS	.	GT:AD:DP:GQ:PL:PS:PQ:JQ	1|0:4,9:13:99:366,0,206:75079:25:25
549155	88024	.	C	A	382.77	PASS	.	GT:AD:DP:GQ:PL:PS:PQ:JQ	1|0:3,10:13:96:411,0,96:75079:25:25
549155	88025	.	A	T	382.77	PASS	.	GT:AD:DP:GQ:PL:PS:PQ:JQ	1|0:3,10:13:96:411,0,96:75079:25:25
549155	88030	.	A	C	382.77	PASS	.	GT:AD:DP:GQ:PL:PS:PQ:JQ	1|0:3,10:13:96:411,0,96:75079:25:25
549155	88031	.	C	T	382.77	PASS	.	GT:AD:DP:GQ:PL:PS:PQ:JQ	1|0:3,10:13:96:411,0,96:75079:25:25
549155	88123	.	C	A	556.77	PASS	.	GT:AD:DP:GQ:PL:PS:PQ:JQ	1|0:0,12:12:39:585,39,0:75079:25:25
549155	88124	.	C	T	556.77	PASS	.	GT:AD:DP:GQ:PL:PS:PQ:JQ	1|0:0,12:12:39:585,39,0:75079:25:25
549155	88137	.	C	T	556.77	PASS	.	GT:AD:DP:GQ:PL:PS:PQ:JQ	1|0:0,12:12:39:585,39,0:75079:25:25
549155	88151	.	A	T	593.77	PASS	.	GT:AD:DP:GQ:PL:PS:PQ:JQ	1|0:0,12:12:42:622,42,0:75079:25:25
549155	88162	.	G	A	585.77	PASS	.	GT:AD:DP:GQ:PL:PS:PQ:JQ	1|0:0,14:14:42:614,42,0:75079:25:25
549155	88872	.	G	A	139.77	PASS	.	GT:AD:DP:GQ:PL:PS:PQ:JQ	1|0:28,6:34:99:168,0,1086:75079:86:255
549155	90398	.	A	G	253.77	PASS	.	GT:AD:DP:GQ:PL:PS:PQ:JQ	1|0:32,13:45:99:282,0,1143:75079:60:255
549155	91436	.	T	G	258.77	PASS	.	GT:AD:DP:GQ:PL:PS:PQ:JQ	1|0:44,10:54:99:287,0,1899:75079:29:255
549155	91440	.	A	C	303.77	PASS	.	GT:AD:DP:GQ:PL:PS:PQ:JQ	0/1:42,10:52:99:332,0,1865:75079:21:255
549155	91442	.	G	A	306.77	PASS	.	GT:AD:DP:GQ:PL:PS:PQ:JQ	1|0:41,11:52:99:335,0,1843:75079:56:255
549155	91444	.	G	T	444.77	PASS	.	GT:AD:DP:GQ:PL:PS:PQ:JQ	1|0:38,14:52:99:473,0,1653:75079:166:255
549155	91446	.	C	T	306.77	PASS	.	GT:AD:DP:GQ:PL:PS:PQ:JQ	1|0:41,11:52:99:335,0,1840:75079:35:255
549155	91471	.	A	G	552.77	PASS	.	GT:AD:DP:GQ:PL:PS:PQ:JQ	1|0:44,17:61:99:581,0,1869:75079:187:255
549155	91522	.	T	A	521.77	PASS	.	GT:AD:DP:GQ:PL:PS:PQ:JQ	1|0:12,15:27:99:550,0,446:75079:25:25
549155	91542	.	T	C	297.77	PASS	.	GT:AD:DP:GQ:PL:PS:PQ:JQ	1|0:44,11:55:99:326,0,1856:75079:171:255
549155	91639	.	G	T	720.77	PASS	.	GT:AD:DP:GQ:PL:PS:PQ:JQ	1|0:32,21:53:99:749,0,1207:75079:138:255
549155	91724	.	T	C	890.77	PASS	.	GT:AD:DP:GQ:PL:PS:PQ:JQ	1|0:41,28:69:99:919,0,1550:75079:183:255
549155	91797	.	G	T	1096.77	PASS	.	GT:AD:DP:GQ:PL:PS:PQ:JQ	1|0:36,32:68:99:1125,0,1345:75079:174:255
549155	91838	.	C	T	953.77	PASS	.	GT:AD:DP:GQ:PL:PS:PQ:JQ	1|0:32,27:59:99:982,0,1158:75079:138:255
549155	91937	.	T	C	1260.77	PASS	.	GT:AD:DP:GQ:PL:PS:PQ:JQ	1|0:38,36:74:99:1289,0,2556:75079:141:255
549155	91941	.	T	G	1513.77	PASS	.	GT:AD:DP:GQ:PL:PS:PQ:JQ	1|0:36,42:78:99:1542,0,1242:75079:129:255
549155	91949	.	C	A	1066.77	PASS	.	GT:AD:DP:GQ:PL:PS:PQ:JQ	1|0:51,33:84:99:1095,0,3110:75079:141:255
549155	92181	.	C	T	602.77	PASS	.	GT:AD:DP:GQ:PL:PS:PQ:JQ	1|0:47,21:68:99:631,0,1747:75079:153:255
549155	92232	.	T	A	790.77	PASS	.	GT:AD:DP:GQ:PL:PS:PQ:JQ	1|0:42,23:65:99:819,0,2234:75079:169:255
549155	92535	.	G	T	550.77	PASS	.	GT:AD:DP:GQ:PL:PS:PQ:JQ	0/1:46,21:67:99:579,0,1801:75079:22:255
549155	92565	.	G	A	532.77	PASS	.	GT:AD:DP:GQ:PL:PS:PQ:JQ	1|0:55,20:75:99:561,0,1950:75079:40:255
549155	92648	.	T	G	1167.77	PASS	.	GT:AD:DP:GQ:PL:PS:PQ:JQ	1|0:39,32:71:99:1196,0,1669:75079:186:255
549155	92694	.	A	G	816.77	PASS	.	GT:AD:DP:GQ:PL:PS:PQ:JQ	1|0:37,24:61:99:845,0,1353:75079:141:255
549155	92770	.	G	A	602.77	PASS	.	GT:AD:DP:GQ:PL:PS:PQ:JQ	1|0:39,18:57:99:631,0,1666:75079:173:255
549155	92777	.	A	C	564.77	PASS	.	GT:AD:DP:GQ:PL:PS:PQ:JQ	1|0:39,17:56:99:593,0,1780:75079:171:255
549155	92885	.	T	C	1273.77	PASS	.	GT:AD:DP:GQ:PL:PS:PQ:JQ	1|0:0,29:29:87:1302,87,0:75079:25:25
549155	92889	.	A	T	1273.77	PASS	.	GT:AD:DP:GQ:PL:PS:PQ:JQ	1|0:0,27:27:87:1302,87,0:75079:25:25
549155	92911	.	C	T	1186.77	PASS	.	GT:AD:DP:GQ:PL:PS:PQ:JQ	1|0:0,27:27:81:1215,81,0:75079:25:25
549155	92959	.	C	T	1273.77	PASS	.	GT:AD:DP:GQ:PL:PS:PQ:JQ	1|0:0,29:29:87:1302,87,0:75079:25:25
549155	92981	.	T	C	1256.77	PASS	.	GT:AD:DP:GQ:PL:PS:PQ:JQ	1|0:0,27:27:87:1285,87,0:75079:25:25
549155	93036	.	C	T	1221.77	PASS	.	GT:AD:DP:GQ:PL:PS:PQ:JQ	1|0:31,30:61:99:1250,0,1983:75079:137:255
549155	93039	.	T	G	1260.77	PASS	.	GT:AD:DP:GQ:PL:PS:PQ:JQ	1|0:31,32:63:99:1289,0,2022:75079:135:255
549155	93042	.	A	C	1389.77	PASS	.	GT:AD:DP:GQ:PL:PS:PQ:JQ	1|0:31,32:63:99:1418,0,1978:75079:137:255
549155	93054	.	T	G	1428.77	PASS	.	GT:AD:DP:GQ:PL:PS:PQ:JQ	1|0:31,36:67:99:1457,0,1900:75079:167:255
549155	93100	.	T	C	1176.77	PASS	.	GT:AD:DP:GQ:PL:PS:PQ:JQ	1|0:31,31:62:99:1205,0,1335:75079:167:255
549155	93101	.	G	A	1176.77	PASS	.	GT:AD:DP:GQ:PL:PS:PQ:JQ	1|0:31,31:62:99:1205,0,1335:75079:167:255
549155	93393	.	T	C	730.77	PASS	.	GT:AD:DP:GQ:PL:PS:PQ:JQ	1|0:36,22:58:99:759,0,1346:75079:150:255
549155	93452	.	G	T	612.77	PASS	.	GT:AD:DP:GQ:PL:PS:PQ:JQ	1|0:48,18:66:99:641,0,2126:75079:150:255
549155	93466	.	T	C	694.77	PASS	.	GT:AD:DP:GQ:PL:PS:PQ:JQ	1|0:44,20:64:99:723,0,1855:75079:149:255
549155	93491	.	G	A	630.77	PASS	.	GT:AD:DP:GQ:PL:PS:PQ:JQ	1|0:46,20:66:99:659,0,1765:75079:137:255
549155	93612	.	A	G	1079.77	PASS	.	GT:AD:DP:GQ:PL:PS:PQ:JQ	1|0:50,31:81:99:1108,0,3789:75079:174:255
549155	93625	.	C	A	1125.77	PASS	.	GT:AD:DP:GQ:PL:PS:PQ:JQ	1|0:46,31:77:99:1154,0,3832:75079:174:255
549155	93626	.	C	A	1131.77	PASS	.	GT:AD:DP:GQ:PL:PS:PQ:JQ	1|0:47,31:78:99:1160,0,3748:75079:177:255
549155	93668	.	A	T	758.77	PASS	.	GT:AD:DP:GQ:PL:PS:PQ:JQ	1|0:41,22:63:99:787,0,2628:75079:165:255
549155	93684	.	T	C	678.77	PASS	.	GT:AD:DP:GQ:PL:PS:PQ:JQ	1|0:39,20:59:99:707,0,2569:75079:165:255
549155	94076	.	A	C	522.77	PASS	.	GT:AD:DP:GQ:PL:PS:PQ:JQ	1|0:40,15:55:99:551,0,2097:75079:169:255
549155	94101	.	G	A	567.77	PASS	.	GT:AD:DP:GQ:PL:PS:PQ:JQ	1|0:37,17:54:99:596,0,2067:75079:170:255
549155	94107	.	G	T	619.77	PASS	.	GT:AD:DP:GQ:PL:PS:PQ:JQ	1|0:37,19:56:99:648,0,1997:75079:162:255
549155	94145	.	T	C	912.77	PASS	.	GT:AD:DP:GQ:PL:PS:PQ:JQ	1|0:34,24:58:99:941,0,1859:75079:154:255
549155	94146	.	C	G	912.77	PASS	.	GT:AD:DP:GQ:PL:PS:PQ:JQ	1|0:36,25:61:99:941,0,1859:75079:158:255
549155	94217	.	C	T	990.77	PASS	.	GT:AD:DP:GQ:PL:PS:PQ:JQ	1|0:44,28:72:99:1019,0,4629:75079:183:255
549155	94239	.	T	C	1054.77	PASS	.	GT:AD:DP:GQ:PL:PS:PQ:JQ	1|0:45,29:74:99:1083,0,4571:75079:179:255
549155	94934	.	C	T	344.77	PASS	.	GT:AD:DP:GQ:PL:PS:PQ:JQ	1|0:33,13:46:99:373,0,1219:75079:155:255
549155	95030	.	T	C	1051.77	PASS	.	GT:AD:DP:GQ:PL:PS:PQ:JQ	1|0:39,29:68:99:1080,0,2027:75079:204:255
549155	95050	.	A	T	999.77	PASS	.	GT:AD:DP:GQ:PL:PS:PQ:JQ	1|0:35,27:62:99:1028,0,1893:75079:198:255
549155	95052	.	G	T	999.77	PASS	.	GT:AD:DP:GQ:PL:PS:PQ:JQ	1|0:34,27:61:99:1028,0,1893:75079:195:255
549155	95055	.	C	T	1005.77	PASS	.	GT:AD:DP:GQ:PL:PS:PQ:JQ	1|0:33,27:60:99:1034,0,1809:75079:192:255
549155	95177	.	G	A	676.77	PASS	.	GT:AD:DP:GQ:PL:PS:PQ:JQ	1|0:41,20:61:99:705,0,16895:75079:176:255
549155	95206	.	G	A	384.77	PASS	.	GT:AD:DP:GQ:PL:PS:PQ:JQ	1|0:43,13:56:99:413,0,18781:75079:165:255
549155	95652	.	G	A	190.77	PASS	.	GT:AD:DP:GQ:PL:PS:PQ:JQ	0|1:8,6:14:99:219,0,318:75079:153:255
549155	95693	.	A	G	61.77	PASS	.	GT:AD:DP:GQ:PL:PS:PQ:JQ	0|1:12,3:15:90:90,0,468:75079:143:255
549155	96265	.	G	A	176.77	PASS	.	GT:AD:DP:GQ:PL:PS:PQ:JQ	0|1:41,8:49:99:205,0,1585:75079:101:255
549155	97257	.	C	G	380.77	PASS	.	GT:AD:DP:GQ:PL:PS:PQ:JQ	0|1:21,14:35:99:409,0,785:75079:61:255
549155	97443	.	G	A	433.77	PASS	.	GT:AD:DP:GQ:PL:PS:PQ:JQ	0|1:27,13:40:99:462,0,1137:75079:255:255
549155	97460	.	G	A	452.77	PASS	.	GT:AD:DP:GQ:PL:PS:PQ:JQ	0|1:30,14:44:99:481,0,1169:75079:255:255
549155	97540	.	G	A	57.77	PASS	.	GT:AD:DP:GQ:PL:PS:PQ:JQ	0|1:31,6:37:86:86,0,1170:75079:47:255
549155	98070	.	G	C	801.77	PASS	.	GT:AD:DP:GQ:PL:PS:PQ:JQ	0|1:37,25:62:99:830,0,1355:75079:178:255
549155	98133	.	C	T	521.77	PASS	.	GT:AD:DP:GQ:PL:PS:PQ:JQ	0|1:38,18:56:99:550,0,1460:75079:174:255
549155	98163	.	G	T	184.77	PASS	.	GT:AD:DP:GQ:PL:PS:PQ:JQ	0|1:13,6:19:99:213,0,467:75079:25:25
549155	98342	.	G	A	381.77	PASS	.	GT:AD:DP:GQ:PL:PS:PQ:JQ	0|1:27,11:38:99:410,0,1096:75079:180:255
549155	99131	.	G	C	651.77	PASS	.	GT:AD:DP:GQ:PL:PS:PQ:JQ	0|1:73,22:95:99:680,0,3041:75079:255:255
549155	99135	.	G	A	648.77	PASS	.	GT:AD:DP:GQ:PL:PS:PQ:JQ	0|1:75,22:97:99:677,0,3083:75079:255:255
549155	99140	.	G	A	66.77	PASS	.	GT:AD:DP:GQ:PL:PS:PQ:JQ	1|0:51,5:56:95:95,0,2376:75079:25:25
549155	99152	.	G	T	87.77	PASS	.	GT:AD:DP:GQ:PL:PS:PQ:JQ	1|0:58,7:65:99:116,0,2865:75079:25:25
549155	99174	.	A	C	3206.77	PASS	.	GT:AD:DP:GQ:PL:PS:PQ:JQ	1|1:27,84:111:99:3235,0,986:75079:255:255
549155	99206	.	T	A	2493.73	PASS	.	GT:AD:DP:GQ:PL:PS:PQ:JQ	1|1:24,63:87:99:2531,0,970:75079:255:255
549155	99226	.	A	C	894.77	PASS	.	GT:AD:DP:GQ:PL:PS:PQ:JQ	0|1:70,29:99:99:923,0,3068:75079:212:255
549155	99299	.	T	G	981.54	PASS	.	GT:AD:DP:GQ:PL:PS:PQ:JQ	1|1:24,13:37:99:513,0,3722:75079:25:25
549155	99522	.	G	A	93.77	PASS	.	GT:AD:DP:GQ:PL:PS:PQ:JQ	1|0:36,6:42:99:122,0,1447:75079:25:25
549155	99565	.	C	T	1059.77	PASS	.	GT:AD:DP:GQ:PL:PS:PQ:JQ	0|1:57,30:87:99:1088,0,3574:75079:255:255
549155	99570	.	T	C	1142.77	PASS	.	GT:AD:DP:GQ:PL:PS:PQ:JQ	0|1:56,32:88:99:1171,0,3588:75079:255:255
549155	99738	.	G	A	493.77	PASS	.	GT:AD:DP:GQ:PL:PS:PQ:JQ	0|1:22,13:35:99:522,0,873:75079:140:255
549155	99744	.	G	A	622.77	PASS	.	GT:AD:DP:GQ:PL:PS:PQ:JQ	0|1:21,16:37:99:651,0,831:75079:150:255
549155	99757	.	A	T	748.77	PASS	.	GT:AD:DP:GQ:PL:PS:PQ:JQ	0|1:21,20:41:99:777,0,822:75079:158:255
549155	99780	.	T	C	868.77	PASS	.	GT:AD:DP:GQ:PL:PS:PQ:JQ	0|1:19,23:42:99:897,0,725:75079:137:255
549155	99820	.	C	T	842.77	PASS	.	GT:AD:DP:GQ:PL:PS:PQ:JQ	0|1:28,22:50:99:871,0,2971:75079:144:255
549155	99828	.	C	T	804.77	PASS	.	GT:AD:DP:GQ:PL:PS:PQ:JQ	0|1:28,21:49:99:833,0,3116:75079:137:255
549155	99956	.	T	G	531.77	PASS	.	GT:AD:DP:GQ:PL:PS:PQ:JQ	0|1:24,18:42:99:560,0,814:75079:118:255
549155	99963	.	C	T	85.77	PASS	.	GT:AD:DP:GQ:PL:PS:PQ:JQ	0|1:18,3:21:99:114,0,744:75079:25:25
549155	99986	.	T	G	124.77	PASS	.	GT:AD:DP:GQ:PL:PS:PQ:JQ	0|1:18,5:23:99:153,0,783:75079:25:25
549155	99993	.	C	A	118.77	PASS	.	GT:AD:DP:GQ:PL:PS:PQ:JQ	0|1:18,5:23:99:147,0,867:75079:25:25
549155	99994	.	A	T	121.77	PASS	.	GT:AD:DP:GQ:PL:PS:PQ:JQ	0|1:19,5:24:99:150,0,825:75079:25:25
549155	99999	.	A	C	115.77	PASS	.	GT:AD:DP:GQ:PL:PS:PQ:JQ	0|1:22,5:27:99:144,0,909:75079:25:25
549155	100003	.	C	A	115.77	PASS	.	GT:AD:DP:GQ:PL:PS:PQ:JQ	0|1:22,5:27:99:144,0,909:75079:25:25
549155	100005	.	A	G	115.77	PASS	.	GT:AD:DP:GQ:PL:PS:PQ:JQ	0|1:22,5:27:99:144,0,909:75079:25:25
549155	100033	.	T	C	60.73	PASS	.	GT:AD:DP:GQ:PL:PS:PQ:JQ	0|1:19,4:23:98:98,0,786:75079:25:25
549155	100075	.	T	A	663.77	PASS	.	GT:AD:DP:GQ:PL:PS:PQ:JQ	0|1:18,18:36:99:692,0,700:75079:128:255
549155	100107	.	A	T	919.77	PASS	.	GT:AD:DP:GQ:PL:PS:PQ:JQ	0|1:20,24:44:99:948,0,768:75079:128:255
549155	100133	.	T	G	784.77	PASS	.	GT:AD:DP:GQ:PL:PS:PQ:JQ	0|1:22,21:43:99:813,0,903:75079:125:255
549155	100134	.	C	T	784.77	PASS	.	GT:AD:DP:GQ:PL:PS:PQ:JQ	0|1:22,21:43:99:813,0,903:75079:126:255
549155	100160	.	T	G	795.77	PASS	.	GT:AD:DP:GQ:PL:PS:PQ:JQ	0|1:19,25:44:99:824,0,627:75079:127:255
549155	100172	.	T	A	853.77	PASS	.	GT:AD:DP:GQ:PL:PS:PQ:JQ	0|1:19,25:44:99:882,0,664:75079:123:255
549155	100193	.	G	A	972.77	PASS	.	GT:AD:DP:GQ:PL:PS:PQ:JQ	0|1:24,26:50:99:1001,0,1335:75079:146:255
549155	100200	.	G	A	1005.77	PASS	.	GT:AD:DP:GQ:PL:PS:PQ:JQ	0|1:25,25:50:99:1034,0,1413:75079:146:255
549155	100214	.	C	T	988.77	PASS	.	GT:AD:DP:GQ:PL:PS:PQ:JQ	0|1:25,25:50:99:1017,0,1275:75079:67:255
549155	100224	.	C	T	988.77	PASS	.	GT:AD:DP:GQ:PL:PS:PQ:JQ	0|1:24,26:50:99:1017,0,1275:75079:167:255
549155	100386	.	T	A	947.77	PASS	.	GT:AD:DP:GQ:PL:PS:PQ:JQ	0|1:29,26:55:99:976,0,1069:75079:165:255
549155	100515	.	C	T	1725.77	PASS	.	GT:AD:DP:GQ:PL:PS:PQ:JQ	0|1:26,45:71:99:1754,0,1654:75079:189:255
549155	100518	.	T	C	1767.77	PASS	.	GT:AD:DP:GQ:PL:PS:PQ:JQ	0|1:26,45:71:99:1796,0,1651:75079:142:255
549155	100546	.	G	A	1543.77	PASS	.	GT:AD:DP:GQ:PL:PS:PQ:JQ	0|1:22,43:65:99:1572,0,742:75079:167:255
549155	100623	.	A	C	1487.77	PASS	.	GT:AD:DP:GQ:PL:PS:PQ:JQ	0|1:29,39:68:99:1516,0,1066:75079:38:255
549155	100915	.	T	C	1077.77	PASS	.	GT:AD:DP:GQ:PL:PS:PQ:JQ	0|1:23,27:50:99:1106,0,1152:75079:158:255
549155	101389	.	T	C	961.77	PASS	.	GT:AD:DP:GQ:PL:PS:PQ:JQ	0|1:28,26:54:99:990,0,1042:75079:177:255
549155	101412	.	C	T	1068.77	PASS	.	GT:AD:DP:GQ:PL:PS:PQ:JQ	0|1:29,30:59:99:1097,0,1011:75079:167:255
549155	101439	.	A	G	1292.77	PASS	.	GT:AD:DP:GQ:PL:PS:PQ:JQ	0|1:26,35:61:99:1321,0,931:75079:186:255
549155	101492	.	A	C	1584.77	PASS	.	GT:AD:DP:GQ:PL:PS:PQ:JQ	0|1:18,40:58:99:1613,0,589:75079:192:255
549155	101517	.	C	A	1695.77	PASS	.	GT:AD:DP:GQ:PL:PS:PQ:JQ	0|1:13,42:55:99:1724,0,419:75079:173:255
549155	101654	.	G	T	1695.77	PASS	.	GT:AD:DP:GQ:PL:PS:PQ:JQ	0|1:13,40:53:99:1724,0,420:75079:158:255
549155	101683	.	G	A	1618.77	PASS	.	GT:AD:DP:GQ:PL:PS:PQ:JQ	0|1:16,40:56:99:1647,0,549:75079:163:255
549155	101730	.	G	T	1311.77	PASS	.	GT:AD:DP:GQ:PL:PS:PQ:JQ	0|1:22,39:61:99:1340,0,794:75079:162:255
549155	101810	.	C	T	1045.77	PASS	.	GT:AD:DP:GQ:PL:PS:PQ:JQ	0|1:33,30:63:99:1074,0,1232:75079:180:255
549155	101887	.	G	A	1459.77	PASS	.	GT:AD:DP:GQ:PL:PS:PQ:JQ	0|1:33,38:71:99:1488,0,1361:75079:192:255
549155	101899	.	T	G	1632.77	PASS	.	GT:AD:DP:GQ:PL:PS:PQ:JQ	0|1:33,39:72:99:1661,0,1408:75079:191:255
549155	101907	.	G	A	1557.77	PASS	.	GT:AD:DP:GQ:PL:PS:PQ:JQ	0|1:31,35:66:99:1586,0,1288:75079:189:255
549155	101924	.	T	G	1425.77	PASS	.	GT:AD:DP:GQ:PL:PS:PQ:JQ	0|1:32,37:69:99:1454,0,1381:75079:255:255
549155	101925	.	T	C	1422.77	PASS	.	GT:AD:DP:GQ:PL:PS:PQ:JQ	0|1:32,37:69:99:1451,0,1423:75079:255:255
549155	101946	.	T	G	345.77	PASS	.	GT:AD:DP:GQ:PL:PS:PQ:JQ	1|0:42,12:54:99:374,0,1854:75079:25:25
549155	101982	.	C	T	1668.77	PASS	.	GT:AD:DP:GQ:PL:PS:PQ:JQ	0|1:36,43:79:99:1697,0,1382:75079:255:255
549155	102010	.	A	T	1685.77	PASS	.	GT:AD:DP:GQ:PL:PS:PQ:JQ	0|1:32,44:76:99:1714,0,1208:75079:148:255
549155	102014	.	C	A	1638.77	PASS	.	GT:AD:DP:GQ:PL:PS:PQ:JQ	0|1:32,42:74:99:1667,0,1217:75079:209:255
549155	102026	.	T	G	1563.77	PASS	.	GT:AD:DP:GQ:PL:PS:PQ:JQ	0|1:29,39:68:99:1592,0,1097:75079:192:255
549155	102027	.	A	T	1521.77	PASS	.	GT:AD:DP:GQ:PL:PS:PQ:JQ	0|1:29,39:68:99:1550,0,1100:75079:191:255
549155	102041	.	C	A	1446.77	PASS	.	GT:AD:DP:GQ:PL:PS:PQ:JQ	0|1:26,35:61:99:1475,0,980:75079:170:255
549155	102075	.	A	G	1329.77	PASS	.	GT:AD:DP:GQ:PL:PS:PQ:JQ	0|1:23,34:57:99:1358,0,863:75079:154:255
549155	102110	.	A	G	1419.77	PASS	.	GT:AD:DP:GQ:PL:PS:PQ:JQ	0|1:21,34:55:99:1448,0,773:75079:159:255
549155	102126	.	T	C	1377.77	PASS	.	GT:AD:DP:GQ:PL:PS:PQ:JQ	0|1:20,34:54:99:1406,0,776:75079:161:255
549155	102129	.	T	C	1377.77	PASS	.	GT:AD:DP:GQ:PL:PS:PQ:JQ	0|1:21,35:56:99:1406,0,776:75079:159:255
549155	102243	.	A	T	1657.77	PASS	.	GT:AD:DP:GQ:PL:PS:PQ:JQ	0|1:34,42:76:99:1686,0,2476:75079:245:255
549155	102261	.	A	T	1551.77	PASS	.	GT:AD:DP:GQ:PL:PS:PQ:JQ	0|1:33,37:70:99:1580,0,2463:75079:239:255
549155	102263	.	G	A	1425.77	PASS	.	GT:AD:DP:GQ:PL:PS:PQ:JQ	0|1:32,37:69:99:1454,0,2472:75079:237:255
549155	102333	.	A	G	1331.77	PASS	.	GT:AD:DP:GQ:PL:PS:PQ:JQ	0|1:31,36:67:99:1360,0,2457:75079:153:255
549155	102490	.	G	A	1148.77	PASS	.	GT:AD:DP:GQ:PL:PS:PQ:JQ	0|1:28,31:59:99:1177,0,2809:75079:163:255
549155	102532	.	T	G	1308.77	PASS	.	GT:AD:DP:GQ:PL:PS:PQ:JQ	0|1:27,34:61:99:1337,0,3377:75079:162:255
549155	102548	.	C	T	1437.77	PASS	.	GT:AD:DP:GQ:PL:PS:PQ:JQ	0|1:29,37:66:99:1466,0,3425:75079:164:255
549155	102597	.	G	C	1219.77	PASS	.	GT:AD:DP:GQ:PL:PS:PQ:JQ	0|1:32,33:65:99:1248,0,2759:75079:177:255
549155	102731	.	T	C	1623.77	PASS	.	GT:AD:DP:GQ:PL:PS:PQ:JQ	0|1:33,43:76:99:1652,0,3232:75079:194:255
549155	102746	.	T	G	1557.77	PASS	.	GT:AD:DP:GQ:PL:PS:PQ:JQ	0|1:31,40:71:99:1586,0,3197:75079:182:255
549155	102763	.	T	C	1459.77	PASS	.	GT:AD:DP:GQ:PL:PS:PQ:JQ	0|1:32,38:70:99:1488,0,3234:75079:182:255
549155	102813	.	T	G	1591.77	PASS	.	GT:AD:DP:GQ:PL:PS:PQ:JQ	0|1:0,36:36:99:1620,108,0:75079:25:25
549155	102817	.	T	G	1636.77	PASS	.	GT:AD:DP:GQ:PL:PS:PQ:JQ	0|1:0,37:37:99:1665,111,0:75079:25:25
549155	102832	.	A	C	1723.77	PASS	.	GT:AD:DP:GQ:PL:PS:PQ:JQ	0|1:0,37:37:99:1752,117,0:75079:25:25
549155	102835	.	G	T	1724.77	PASS	.	GT:AD:DP:GQ:PL:PS:PQ:JQ	0|1:0,40:40:99:1753,120,0:75079:25:25
549155	102864	.	A	G	1587.77	PASS	.	GT:AD:DP:GQ:PL:PS:PQ:JQ	0|1:0,36:36:99:1616,108,0:75079:25:25
549155	102867	.	A	C	1632.77	PASS	.	GT:AD:DP:GQ:PL:PS:PQ:JQ	0|1:0,34:34:99:1661,111,0:75079:25:25
549155	102868	.	G	C	1591.77	PASS	.	GT:AD:DP:GQ:PL:PS:PQ:JQ	0|1:0,34:34:99:1620,108,0:75079:25:25
549155	102874	.	T	G	1591.77	PASS	.	GT:AD:DP:GQ:PL:PS:PQ:JQ	0|1:0,34:34:99:1620,108,0:75079:25:25
549155	102876	.	G	A	1636.77	PASS	.	GT:AD:DP:GQ:PL:PS:PQ:JQ	0|1:0,36:36:99:1665,111,0:75079:25:25
549155	102881	.	T	A	1591.77	PASS	.	GT:AD:DP:GQ:PL:PS:PQ:JQ	0|1:0,35:35:99:1620,108,0:75079:25:25
549155	102882	.	T	G	1681.77	PASS	.	GT:AD:DP:GQ:PL:PS:PQ:JQ	0|1:0,35:35:99:1710,114,0:75079:25:25
549155	102886	.	C	G	1590.77	PASS	.	GT:AD:DP:GQ:PL:PS:PQ:JQ	0|1:0,36:36:99:1619,108,0:75079:25:25
549155	102935	.	A	T	1246.77	PASS	.	GT:AD:DP:GQ:PL:PS:PQ:JQ	0|1:11,32:43:99:1275,0,366:75079:25:25
549155	102974	.	T	A	1276.77	PASS	.	GT:AD:DP:GQ:PL:PS:PQ:JQ	0|1:0,26:26:87:1305,87,0:75079:25:25
549155	102999	.	A	G	1232.77	PASS	.	GT:AD:DP:GQ:PL:PS:PQ:JQ	0|1:0,29:29:87:1261,87,0:75079:25:25
549155	103037	.	A	G	692.77	PASS	.	GT:AD:DP:GQ:PL:PS:PQ:JQ	0|1:42,22:64:99:721,0,1384:75079:191:255
549155	103059	.	T	A	145.77	PASS	.	GT:AD:DP:GQ:PL:PS:PQ:JQ	1|0:40,7:47:99:174,0,1682:75079:25:25
549155	103067	.	T	G	890.77	PASS	.	GT:AD:DP:GQ:PL:PS:PQ:JQ	0|1:42,24:66:99:919,0,1701:75079:200:255
549155	103077	.	C	G	981.77	PASS	.	GT:AD:DP:GQ:PL:PS:PQ:JQ	0|1:40,27:67:99:1010,0,1686:75079:203:255
549155	103088	.	G	A	1037.77	PASS	.	GT:AD:DP:GQ:PL:PS:PQ:JQ	0|1:35,28:63:99:1066,0,1515:75079:211:255
549155	103089	.	A	T	1037.77	PASS	.	GT:AD:DP:GQ:PL:PS:PQ:JQ	0|1:35,28:63:99:1066,0,1515:75079:181:255
549155	103112	.	T	C	1058.77	PASS	.	GT:AD:DP:GQ:PL:PS:PQ:JQ	0|1:36,29:65:99:1087,0,1535:75079:203:255
549155	103163	.	T	C	1075.77	PASS	.	GT:AD:DP:GQ:PL:PS:PQ:JQ	0|1:26,28:54:99:1104,0,1019:75079:182:255
549155	103184	.	G	C	1134.77	PASS	.	GT:AD:DP:GQ:PL:PS:PQ:JQ	0|1:31,29:60:99:1163,0,1253:75079:188:255
549155	103187	.	A	T	1095.77	PASS	.	GT:AD:DP:GQ:PL:PS:PQ:JQ	0|1:30,29:59:99:1124,0,1214:75079:188:255
549155	103201	.	T	G	1515.77	PASS	.	GT:AD:DP:GQ:PL:PS:PQ:JQ	0|1:29,35:64:99:1544,0,1142:75079:179:255
549155	103202	.	C	T	1515.77	PASS	.	GT:AD:DP:GQ:PL:PS:PQ:JQ	0|1:30,37:67:99:1544,0,1142:75079:179:255
549155	103204	.	A	T	1548.77	PASS	.	GT:AD:DP:GQ:PL:PS:PQ:JQ	0|1:30,39:69:99:1577,0,1139:75079:182:255
549155	103210	.	G	A	1529.77	PASS	.	GT:AD:DP:GQ:PL:PS:PQ:JQ	0|1:29,39:68:99:1558,0,1097:75079:200:255
549155	103295	.	T	C	1557.77	PASS	.	GT:AD:DP:GQ:PL:PS:PQ:JQ	0|1:36,45:81:99:1586,0,1277:75079:216:255
549155	103325	.	G	T	1322.77	PASS	.	GT:AD:DP:GQ:PL:PS:PQ:JQ	0|1:26,35:61:99:1351,0,843:75079:189:255
549155	103360	.	T	A	1102.77	PASS	.	GT:AD:DP:GQ:PL:PS:PQ:JQ	0|1:27,29:56:99:1131,0,1092:75079:182:255
549155	103367	.	C	A	1101.77	PASS	.	GT:AD:DP:GQ:PL:PS:PQ:JQ	0|1:27,29:56:99:1130,0,1130:75079:186:255
549155	103368	.	T	G	1104.77	PASS	.	GT:AD:DP:GQ:PL:PS:PQ:JQ	0|1:27,29:56:99:1133,0,1088:75079:184:255
549155	103394	.	C	A	1326.77	PASS	.	GT:AD:DP:GQ:PL:PS:PQ:JQ	0|1:24,33:57:99:1355,0,905:75079:183:255
549155	103404	.	A	G	1233.77	PASS	.	GT:AD:DP:GQ:PL:PS:PQ:JQ	0|1:26,30:56:99:1262,0,1037:75079:171:255
549155	103406	.	T	A	1194.77	PASS	.	GT:AD:DP:GQ:PL:PS:PQ:JQ	0|1:26,30:56:99:1223,0,998:75079:170:255
549155	103408	.	G	A	1152.77	PASS	.	GT:AD:DP:GQ:PL:PS:PQ:JQ	0|1:26,29:55:99:1181,0,1001:75079:170:255
549155	103413	.	T	C	1110.77	PASS	.	GT:AD:DP:GQ:PL:PS:PQ:JQ	0|1:26,29:55:99:1139,0,1004:75079:174:255
549155	103427	.	A	G	1068.77	PASS	.	GT:AD:DP:GQ:PL:PS:PQ:JQ	0|1:25,28:53:99:1097,0,984:75079:180:255
549155	103476	.	A	T	1248.77	PASS	.	GT:AD:DP:GQ:PL:PS:PQ:JQ	0|1:22,29:51:99:1277,0,827:75079:138:255
549155	103477	.	C	A	1248.77	PASS	.	GT:AD:DP:GQ:PL:PS:PQ:JQ	0|1:22,31:53:99:1277,0,827:75079:138:255
549155	103483	.	A	G	1290.77	PASS	.	GT:AD:DP:GQ:PL:PS:PQ:JQ	0|1:21,33:54:99:1319,0,824:75079:140:255
549155	103484	.	C	T	1293.77	PASS	.	GT:AD:DP:GQ:PL:PS:PQ:JQ	0|1:21,33:54:99:1322,0,782:75079:141:255
549155	103495	.	A	C	1209.77	PASS	.	GT:AD:DP:GQ:PL:PS:PQ:JQ	0|1:20,31:51:99:1238,0,780:75079:149:255
549155	103519	.	G	T	1287.77	PASS	.	GT:AD:DP:GQ:PL:PS:PQ:JQ	0|1:20,33:53:99:1316,0,732:75079:159:255
549155	103600	.	T	C	1830.77	PASS	.	GT:AD:DP:GQ:PL:PS:PQ:JQ	0|1:23,46:69:99:1859,0,870:75079:179:255
549155	103610	.	T	G	1758.77	PASS	.	GT:AD:DP:GQ:PL:PS:PQ:JQ	0|1:20,43:63:99:1787,0,767:75079:165:255
549155	103638	.	G	A	515.77	PASS	.	GT:AD:DP:GQ:PL:PS:PQ:JQ	0|1:42,16:58:99:544,0,1718:75079:25:25
549155	103641	.	A	G	378.77	PASS	.	GT:AD:DP:GQ:PL:PS:PQ:JQ	0|1:46,13:59:99:407,0,1892:75079:25:25
549155	103649	.	T	C	390.77	PASS	.	GT:AD:DP:GQ:PL:PS:PQ:JQ	0|1:42,13:55:99:419,0,1724:75079:25:25
549155	103656	.	A	G	382.77	PASS	.	GT:AD:DP:GQ:PL:PS:PQ:JQ	0|1:41,13:54:99:411,0,1815:75079:25:25
549155	103684	.	A	C	1221.77	PASS	.	GT:AD:DP:GQ:PL:PS:PQ:JQ	0|1:19,33:52:99:1250,0,693:75079:161:255
549155	103729	.	T	C	1356.77	PASS	.	GT:AD:DP:GQ:PL:PS:PQ:JQ	0|1:25,37:62:99:1385,0,843:75079:156:255
549155	104096	.	T	C	853.77	PASS	.	GT:AD:DP:GQ:PL:PS:PQ:JQ	0|1:28,26:54:99:882,0,973:75079:179:255
549155	104202	.	T	G	950.77	PASS	.	GT:AD:DP:GQ:PL:PS:PQ:JQ	0|1:33,33:66:99:979,0,1116:75079:179:255
549155	104242	.	T	A	972.77	PASS	.	GT:AD:DP:GQ:PL:PS:PQ:JQ	0|1:27,27:54:99:1001,0,1024:75079:150:255
549155	104243	.	G	T	972.77	PASS	.	GT:AD:DP:GQ:PL:PS:PQ:JQ	0|1:27,26:53:99:1001,0,1024:75079:158:255
549155	104297	.	A	G	830.77	PASS	.	GT:AD:DP:GQ:PL:PS:PQ:JQ	0|1:19,23:42:99:859,0,771:75079:146:255
549155	104309	.	T	C	881.77	PASS	.	GT:AD:DP:GQ:PL:PS:PQ:JQ	0|1:22,24:46:99:910,0,936:75079:151:255
549155	104322	.	T	C	907.77	PASS	.	GT:AD:DP:GQ:PL:PS:PQ:JQ	0|1:21,24:45:99:936,0,936:75079:154:255
549155	104344	.	A	T	952.77	PASS	.	GT:AD:DP:GQ:PL:PS:PQ:JQ	0|1:23,24:47:99:981,0,891:75079:153:255
549155	104351	.	T	G	919.77	PASS	.	GT:AD:DP:GQ:PL:PS:PQ:JQ	0|1:20,24:44:99:948,0,768:75079:146:255
549155	104359	.	A	T	950.77	PASS	.	GT:AD:DP:GQ:PL:PS:PQ:JQ	0|1:19,25:44:99:979,0,723:75079:147:255
549155	104413	.	C	G	862.77	PASS	.	GT:AD:DP:GQ:PL:PS:PQ:JQ	0|1:17,22:39:99:891,0,624:75079:131:255
549155	104489	.	C	T	1054.77	PASS	.	GT:AD:DP:GQ:PL:PS:PQ:JQ	0|1:21,28:49:99:1083,0,759:75079:156:255
549155	104558	.	G	A	1130.77	PASS	.	GT:AD:DP:GQ:PL:PS:PQ:JQ	0|1:25,31:56:99:1159,0,888:75079:168:255
549155	104654	.	A	T	1000.77	PASS	.	GT:AD:DP:GQ:PL:PS:PQ:JQ	0|1:21,28:49:99:1029,0,741:75079:158:255
549155	104693	.	G	T	1111.77	PASS	.	GT:AD:DP:GQ:PL:PS:PQ:JQ	0|1:23,29:52:99:1140,0,1123:75079:146:255
549155	104694	.	C	G	1111.77	PASS	.	GT:AD:DP:GQ:PL:PS:PQ:JQ	0|1:23,29:52:99:1140,0,1123:75079:146:255
549155	104722	.	C	G	883.77	PASS	.	GT:AD:DP:GQ:PL:PS:PQ:JQ	0|1:26,26:52:99:912,0,824:75079:146:255
549155	104804	.	C	G	1165.77	PASS	.	GT:AD:DP:GQ:PL:PS:PQ:JQ	0|1:31,33:64:99:1194,0,1110:75079:171:255
549155	105018	.	G	A	863.77	PASS	.	GT:AD:DP:GQ:PL:PS:PQ:JQ	0|1:33,26:59:99:892,0,1150:75079:162:255
549155	105109	.	G	T	138.77	PASS	.	GT:AD:DP:GQ:PL:PS:PQ:JQ	0|1:37,8:45:99:167,0,1546:75079:25:25
549155	105167	.	A	G	1435.77	PASS	.	GT:AD:DP:GQ:PL:PS:PQ:JQ	0|1:0,34:34:99:1464,102,0:75079:25:25
549155	105178	.	G	C	1387.77	PASS	.	GT:AD:DP:GQ:PL:PS:PQ:JQ	0|1:0,32:32:96:1416,96,0:75079:25:25
549155	105302	.	A	G	1027.77	PASS	.	GT:AD:DP:GQ:PL:PS:PQ:JQ	0|1:27,26:53:99:1056,0,4550:75079:155:255
549155	105344	.	C	T	953.77	PASS	.	GT:AD:DP:GQ:PL:PS:PQ:JQ	0|1:30,27:57:99:982,0,6733:75079:122:255
549155	105346	.	T	G	1230.77	PASS	.	GT:AD:DP:GQ:PL:PS:PQ:JQ	0|1:27,31:58:99:1259,0,5419:75079:131:255
549155	105366	.	A	T	1179.77	PASS	.	GT:AD:DP:GQ:PL:PS:PQ:JQ	0|1:26,31:57:99:1208,0,5096:75079:143:255
549155	105368	.	T	C	1182.77	PASS	.	GT:AD:DP:GQ:PL:PS:PQ:JQ	0|1:26,31:57:99:1211,0,4947:75079:164:255
549155	105451	.	C	T	933.77	PASS	.	GT:AD:DP:GQ:PL:PS:PQ:JQ	0|1:23,26:49:99:962,0,818:75079:132:255
549155	105513	.	T	G	910.77	PASS	.	GT:AD:DP:GQ:PL:PS:PQ:JQ	0|1:21,25:46:99:939,0,982:75079:146:255
549155	105544	.	C	T	1296.77	PASS	.	GT:AD:DP:GQ:PL:PS:PQ:JQ	0|1:23,32:55:99:1325,0,1008:75079:171:255
549155	105656	.	C	A	1116.77	PASS	.	GT:AD:DP:GQ:PL:PS:PQ:JQ	0|1:23,29:52:99:1145,0,878:75079:156:255
549155	105662	.	C	A	1116.77	PASS	.	GT:AD:DP:GQ:PL:PS:PQ:JQ	0|1:24,29:53:99:1145,0,920:75079:153:255
549155	105663	.	T	A	1113.77	PASS	.	GT:AD:DP:GQ:PL:PS:PQ:JQ	0|1:24,29:53:99:1142,0,959:75079:140:255
549155	105764	.	C	T	794.77	PASS	.	GT:AD:DP:GQ:PL:PS:PQ:JQ	0|1:28,24:52:99:823,0,983:75079:161:255
549155	105811	.	C	T	818.77	PASS	.	GT:AD:DP:GQ:PL:PS:PQ:JQ	0|1:25,23:48:99:847,0,880:75079:147:255
549155	106041	.	G	A	1018.77	PASS	.	GT:AD:DP:GQ:PL:PS:PQ:JQ	0|1:20,27:47:99:1047,0,762:75079:126:255
549155	106204	.	G	A	945.77	PASS	.	GT:AD:DP:GQ:PL:PS:PQ:JQ	0|1:21,25:46:99:974,0,744:75079:122:255
549155	106250	.	A	G	1117.77	PASS	.	GT:AD:DP:GQ:PL:PS:PQ:JQ	0|1:24,30:54:99:1146,0,891:75079:160:255
549155	106289	.	C	G	982.77	PASS	.	GT:AD:DP:GQ:PL:PS:PQ:JQ	0|1:24,26:50:99:1011,0,885:75079:156:255
549155	106488	.	G	C	1554.77	PASS	.	GT:AD:DP:GQ:PL:PS:PQ:JQ	0|1:37,39:76:99:1583,0,1868:75079:196:255
549155	106506	.	G	T	1590.77	PASS	.	GT:AD:DP:GQ:PL:PS:PQ:JQ	0|1:35,41:76:99:1619,0,1866:75079:197:255
549155	106723	.	T	C	1264.77	PASS	.	GT:AD:DP:GQ:PL:PS:PQ:JQ	0|1:23,33:56:99:1293,0,1235:75079:179:255
549155	106731	.	T	C	1205.77	PASS	.	GT:AD:DP:GQ:PL:PS:PQ:JQ	0|1:22,32:54:99:1234,0,1199:75079:162:255
549155	106767	.	T	G	1150.77	PASS	.	GT:AD:DP:GQ:PL:PS:PQ:JQ	0|1:22,28:50:99:1179,0,1405:75079:138:255
549155	106794	.	C	T	978.77	PASS	.	GT:AD:DP:GQ:PL:PS:PQ:JQ	0|1:21,28:49:99:1007,0,724:75079:143:255
549155	106859	.	G	T	332.77	PASS	.	GT:AD:DP:GQ:PL:PS:PQ:JQ	0|1:22,11:33:99:361,0,1349:75079:134:255
549155	106860	.	G	C	332.77	PASS	.	GT:AD:DP:GQ:PL:PS:PQ:JQ	0|1:22,10:32:99:361,0,1349:75079:131:255
549155	106870	.	G	A	208.77	PASS	.	GT:AD:DP:GQ:PL:PS:PQ:JQ	0|1:16,7:23:99:237,0,1160:75079:116:255
549155	106876	.	A	T	172.77	PASS	.	GT:AD:DP:GQ:PL:PS:PQ:JQ	0|1:17,6:23:99:201,0,963:75079:132:255
549155	106906	.	C	T	989.77	PASS	.	GT:AD:DP:GQ:PL:PS:PQ:JQ	0|1:0,24:24:72:1018,72,0:75079:25:25
549155	106920	.	G	C	1051.77	PASS	.	GT:AD:DP:GQ:PL:PS:PQ:JQ	0|1:0,23:23:72:1080,72,0:75079:25:25
549155	106928	.	G	T	1096.77	PASS	.	GT:AD:DP:GQ:PL:PS:PQ:JQ	0|1:0,23:23:75:1125,75,0:75079:25:25
549155	106938	.	C	T	1077.77	PASS	.	GT:AD:DP:GQ:PL:PS:PQ:JQ	0|1:0,25:25:75:1106,75,0:75079:25:25
549155	106955	.	C	A	1314.77	PASS	.	GT:AD:DP:GQ:PL:PS:PQ:JQ	0|1:0,29:29:90:1343,90,0:75079:25:25
549155	106964	.	A	C	1231.77	PASS	.	GT:AD:DP:GQ:PL:PS:PQ:JQ	0|1:0,28:28:84:1260,84,0:75079:25:25
549155	106975	.	A	C	1198.77	PASS	.	GT:AD:DP:GQ:PL:PS:PQ:JQ	0|1:11,28:39:99:1227,0,372:75079:114:255
549155	106976	.	C	T	1114.77	PASS	.	GT:AD:DP:GQ:PL:PS:PQ:JQ	0|1:11,28:39:99:1143,0,378:75079:114:255
549155	106987	.	G	A	1159.77	PASS	.	GT:AD:DP:GQ:PL:PS:PQ:JQ	0|1:10,27:37:99:1188,0,333:75079:107:255
549155	106988	.	T	A	1159.77	PASS	.	GT:AD:DP:GQ:PL:PS:PQ:JQ	0|1:10,26:36:99:1188,0,333:75079:108:255
549155	106997	.	A	T	1027.77	PASS	.	GT:AD:DP:GQ:PL:PS:PQ:JQ	0|1:11,26:37:99:1056,0,426:75079:111:255
549155	107005	.	G	A	1024.77	PASS	.	GT:AD:DP:GQ:PL:PS:PQ:JQ	0|1:13,25:38:99:1053,0,468:75079:99:255
549155	107008	.	G	A	985.77	PASS	.	GT:AD:DP:GQ:PL:PS:PQ:JQ	0|1:11,23:34:99:1014,0,429:75079:96:255
549155	107023	.	T	C	817.77	PASS	.	GT:AD:DP:GQ:PL:PS:PQ:JQ	0|1:12,21:33:99:846,0,441:75079:99:255
549155	107032	.	T	A	817.77	PASS	.	GT:AD:DP:GQ:PL:PS:PQ:JQ	0|1:12,21:33:99:846,0,441:75079:84:255
549155	107051	.	C	A	832.77	PASS	.	GT:AD:DP:GQ:PL:PS:PQ:JQ	0|1:20,21:41:99:861,0,816:75079:80:255
549155	107074	.	C	T	748.77	PASS	.	GT:AD:DP:GQ:PL:PS:PQ:JQ	0|1:21,20:41:99:777,0,822:75079:137:255
549155	107080	.	A	G	745.77	PASS	.	GT:AD:DP:GQ:PL:PS:PQ:JQ	0|1:20,20:40:99:774,0,864:75079:113:255
549155	107132	.	G	T	579.77	PASS	.	GT:AD:DP:GQ:PL:PS:PQ:JQ	0|1:21,16:37:99:608,0,834:75079:137:255
549155	107233	.	T	C	405.77	PASS	.	GT:AD:DP:GQ:PL:PS:PQ:JQ	0|1:22,12:34:99:434,0,875:75079:125:255
549155	107275	.	T	A	247.77	PASS	.	GT:AD:DP:GQ:PL:PS:PQ:JQ	0|1:33,9:42:99:276,0,1879:75079:149:255
549155	107291	.	C	G	83.77	PASS	.	GT:AD:DP:GQ:PL:PS:PQ:JQ	0|1:32,6:38:99:112,0,1221:75079:174:255
549155	107329	.	A	G	1111.77	PASS	.	GT:AD:DP:GQ:PL:PS:PQ:JQ	0|1:0,26:26:78:1140,78,0:75079:25:25
549155	107346	.	A	G	1177.77	PASS	.	GT:AD:DP:GQ:PL:PS:PQ:JQ	0|1:0,27:27:81:1206,81,0:75079:25:25
549155	107355	.	A	G	1138.77	PASS	.	GT:AD:DP:GQ:PL:PS:PQ:JQ	0|1:0,24:24:78:1167,78,0:75079:25:25
549155	107383	.	C	T	871.77	PASS	.	GT:AD:DP:GQ:PL:PS:PQ:JQ	0|1:0,20:20:60:900,60,0:75079:25:25
549155	107384	.	A	G	871.77	PASS	.	GT:AD:DP:GQ:PL:PS:PQ:JQ	0|1:0,20:20:60:900,60,0:75079:25:25
549155	107385	.	A	G	871.77	PASS	.	GT:AD:DP:GQ:PL:PS:PQ:JQ	0|1:0,20:20:60:900,60,0:75079:25:25
549155	107403	.	A	G	826.77	PASS	.	GT:AD:DP:GQ:PL:PS:PQ:JQ	0|1:0,19:19:57:855,57,0:75079:25:25
549155	107427	.	C	T	638.77	PASS	.	GT:AD:DP:GQ:PL:PS:PQ:JQ	0|1:0,15:15:45:667,45,0:75079:25:25
549155	107443	.	T	G	871.77	PASS	.	GT:AD:DP:GQ:PL:PS:PQ:JQ	0|1:0,19:19:60:900,60,0:75079:25:25
549155	107481	.	A	T	61.77	PASS	.	GT:AD:DP:GQ:PL:PS:PQ:JQ	0|1:24,4:28:90:90,0,2605:75079:146:255
549155	107482	.	T	G	61.77	PASS	.	GT:AD:DP:GQ:PL:PS:PQ:JQ	0|1:24,4:28:90:90,0,2605:75079:146:255
549155	107483	.	C	T	61.77	PASS	.	GT:AD:DP:GQ:PL:PS:PQ:JQ	0|1:26,4:30:90:90,0,2605:75079:149:255
549155	107577	.	G	T	590.77	PASS	.	GT:AD:DP:GQ:PL:PS:PQ:JQ	0|1:41,18:59:99:619,0,1691:75079:164:255
549155	107582	.	A	G	636.77	PASS	.	GT:AD:DP:GQ:PL:PS:PQ:JQ	0|1:40,17:57:99:665,0,1706:75079:158:255
549155	107614	.	T	C	705.77	PASS	.	GT:AD:DP:GQ:PL:PS:PQ:JQ	0|1:34,20:54:99:734,0,1396:75079:174:255
549155	107764	.	C	T	816.77	PASS	.	GT:AD:DP:GQ:PL:PS:PQ:JQ	0|1:54,24:78:99:845,0,2110:75079:182:255
549155	107804	.	G	A	1310.77	PASS	.	GT:AD:DP:GQ:PL:PS:PQ:JQ	0|1:45,36:81:99:1339,0,1747:75079:228:255
549155	107855	.	C	T	1733.77	PASS	.	GT:AD:DP:GQ:PL:PS:PQ:JQ	0|1:0,41:41:99:1762,123,0:75079:25:25
549155	107874	.	A	G	1636.77	PASS	.	GT:AD:DP:GQ:PL:PS:PQ:JQ	0|1:0,37:37:99:1665,111,0:75079:25:25
549155	107890	.	A	G	1610.77	PASS	.	GT:AD:DP:GQ:PL:PS:PQ:JQ	0|1:0,34:34:99:1639,111,0:75079:25:25
549155	107891	.	G	T	1610.77	PASS	.	GT:AD:DP:GQ:PL:PS:PQ:JQ	0|1:0,34:34:99:1639,111,0:75079:25:25
549155	107980	.	T	C	1006.77	PASS	.	GT:AD:DP:GQ:PL:PS:PQ:JQ	0|1:0,22:22:69:1035,69,0:75079:25:25
549155	107986	.	G	A	961.77	PASS	.	GT:AD:DP:GQ:PL:PS:PQ:JQ	0|1:0,22:22:66:990,66,0:75079:25:25
549155	108058	.	C	T	429.77	PASS	.	GT:AD:DP:GQ:PL:PS:PQ:JQ	0|1:0,12:12:35:458,35,0:75079:25:25
549155	109153	.	T	G	89.77	PASS	.	GT:AD:DP:GQ:PL:PS:PQ:JQ	0|1:26,5:31:99:118,0,1914:75079:86:255
549155	110990	.	A	C	219.77	PASS	.	GT:AD:DP:GQ:PL:PS:PQ:JQ	0|1:25,9:34:99:248,0,986:75079:127:255
549155	111038	.	A	G	518.77	PASS	.	GT:AD:DP:GQ:PL:PS:PQ:JQ	0|1:32,17:49:99:547,0,1115:75079:199:255
549155	111165	.	T	G	940.77	PASS	.	GT:AD:DP:GQ:PL:PS:PQ:JQ	0|1:23,26:49:99:969,0,867:75079:203:255
549155	111221	.	G	A	849.77	PASS	.	GT:AD:DP:GQ:PL:PS:PQ:JQ	0|1:31,26:57:99:878,0,1117:75079:255:255
549155	111341	.	T	C	1107.77	PASS	.	GT:AD:DP:GQ:PL:PS:PQ:JQ	0|1:18,31:49:99:1136,0,544:75079:237:255
549155	111377	.	A	T	1483.77	PASS	.	GT:AD:DP:GQ:PL:PS:PQ:JQ	0|1:19,41:60:99:1512,0,598:75079:255:255
549155	111557	.	C	T	2458.77	PASS	.	GT:AD:DP:GQ:PL:PS:PQ:JQ	0|1:26,60:86:99:2487,0,905:75079:255:255
549155	111577	.	A	T	2548.77	PASS	.	GT:AD:DP:GQ:PL:PS:PQ:JQ	0|1:28,64:92:99:2577,0,984:75079:255:255
549155	111612	.	T	A	2164.77	PASS	.	GT:AD:DP:GQ:PL:PS:PQ:JQ	0|1:27,61:88:99:2193,0,832:75079:255:255
549155	111702	.	G	A	2483.77	PASS	.	GT:AD:DP:GQ:PL:PS:PQ:JQ	0|1:29,62:91:99:2512,0,1024:75079:255:255
549155	111718	.	G	T	2476.77	PASS	.	GT:AD:DP:GQ:PL:PS:PQ:JQ	0|1:29,62:91:99:2505,0,1040:75079:248:255
549155	111783	.	T	C	1898.77	PASS	.	GT:AD:DP:GQ:PL:PS:PQ:JQ	0|1:25,53:78:99:1927,0,856:75079:250:255
549155	111841	.	A	C	2660.77	PASS	.	GT:AD:DP:GQ:PL:PS:PQ:JQ	0|1:26,74:100:99:2689,0,793:75079:255:255
549155	111933	.	C	T	2197.77	PASS	.	GT:AD:DP:GQ:PL:PS:PQ:JQ	0|1:32,63:95:99:2226,0,1046:75079:255:255
549155	112020	.	T	A	2360.77	PASS	.	GT:AD:DP:GQ:PL:PS:PQ:JQ	0|1:0,57:57:99:2389,171,0:75079:25:25
549155	112078	.	A	T	2221.77	PASS	.	GT:AD:DP:GQ:PL:PS:PQ:JQ	0|1:0,50:50:99:2250,151,0:75079:25:25
549155	112412	.	T	C	1511.77	PASS	.	GT:AD:DP:GQ:PL:PS:PQ:JQ	0|1:17,49:66:99:1540,0,495:75079:75:255
549155	112554	.	G	A	270.77	PASS	.	GT:AD:DP:GQ:PL:PS:PQ:JQ	0|1:36,10:46:99:299,0,2158:75079:76:255
549155	112576	.	T	C	384.77	PASS	.	GT:AD:DP:GQ:PL:PS:PQ:JQ	0|1:38,13:51:99:413,0,2319:75079:134:255
549155	112577	.	T	C	387.77	PASS	.	GT:AD:DP:GQ:PL:PS:PQ:JQ	0|1:39,13:52:99:416,0,2298:75079:137:255
549155	112613	.	A	C	246.77	PASS	.	GT:AD:DP:GQ:PL:PS:PQ:JQ	0|1:39,11:50:99:275,0,1430:75079:140:255
549155	113153	.	A	G	1611.77	PASS	.	GT:AD:DP:GQ:PL:PS:PQ:JQ	0|1:21,44:65:99:1640,0,669:75079:225:255
549155	113232	.	A	T	2922.77	PASS	.	GT:AD:DP:GQ:PL:PS:PQ:JQ	0|1:16,72:88:99:2951,0,481:75079:255:255
549155	113263	.	T	G	3264.77	PASS	.	GT:AD:DP:GQ:PL:PS:PQ:JQ	0|1:19,77:96:99:3293,0,691:75079:255:255
549155	113268	.	C	T	3262.77	PASS	.	GT:AD:DP:GQ:PL:PS:PQ:JQ	0|1:20,80:100:99:3291,0,667:75079:255:255
549155	113397	.	G	A	2858.77	PASS	.	GT:AD:DP:GQ:PL:PS:PQ:JQ	0|1:31,77:108:99:2887,0,1047:75079:255:255
549155	113509	.	T	G	2225.77	PASS	.	GT:AD:DP:GQ:PL:PS:PQ:JQ	0|1:28,60:88:99:2254,0,947:75079:255:255
549155	113570	.	A	G	2728.77	PASS	.	GT:AD:DP:GQ:PL:PS:PQ:JQ	0|1:37,69:106:99:2757,0,1345:75079:255:255
549155	113609	.	A	G	2939.77	PASS	.	GT:AD:DP:GQ:PL:PS:PQ:JQ	0|1:32,75:107:99:2968,0,1051:75079:255:255
549155	113731	.	C	T	2323.77	PASS	.	GT:AD:DP:GQ:PL:PS:PQ:JQ	0|1:32,61:93:99:2352,0,1612:75079:254:255
549155	113761	.	A	G	2388.77	PASS	.	GT:AD:DP:GQ:PL:PS:PQ:JQ	0|1:29,62:91:99:2417,0,1494:75079:237:255
549155	113811	.	T	C	2583.77	PASS	.	GT:AD:DP:GQ:PL:PS:PQ:JQ	0|1:26,69:95:99:2612,0,673:75079:255:255
549155	113947	.	T	C	2398.77	PASS	.	GT:AD:DP:GQ:PL:PS:PQ:JQ	0|1:29,60:89:99:2427,0,4697:75079:255:255
549155	113970	.	C	A	2250.77	PASS	.	GT:AD:DP:GQ:PL:PS:PQ:JQ	0|1:23,56:79:99:2279,0,4965:75079:227:255
549155	114098	.	C	T	1854.77	PASS	.	GT:AD:DP:GQ:PL:PS:PQ:JQ	0|1:14,42:56:99:1883,0,4322:75079:215:255
549155	114118	.	C	T	1797.77	PASS	.	GT:AD:DP:GQ:PL:PS:PQ:JQ	0|1:21,45:66:99:1826,0,4882:75079:225:255
549155	114156	.	G	C	1837.77	PASS	.	GT:AD:DP:GQ:PL:PS:PQ:JQ	0|1:19,46:65:99:1866,0,2243:75079:217:255
549155	114168	.	T	A	1792.77	PASS	.	GT:AD:DP:GQ:PL:PS:PQ:JQ	0|1:20,45:65:99:1821,0,2288:75079:209:255
549155	114453	.	C	G	1951.77	PASS	.	GT:AD:DP:GQ:PL:PS:PQ:JQ	0|1:16,49:65:99:1980,0,566:75079:207:255
549155	114475	.	G	A	2013.77	PASS	.	GT:AD:DP:GQ:PL:PS:PQ:JQ	0|1:19,49:68:99:2042,0,647:75079:212:255
549155	114496	.	T	C	1868.77	PASS	.	GT:AD:DP:GQ:PL:PS:PQ:JQ	0|1:17,47:64:99:1897,0,653:75079:204:255
549155	114555	.	C	T	1932.77	PASS	.	GT:AD:DP:GQ:PL:PS:PQ:JQ	0|1:16,55:71:99:1961,0,440:75079:218:255
549155	114583	.	C	A	2166.77	PASS	.	GT:AD:DP:GQ:PL:PS:PQ:JQ	0|1:19,60:79:99:2195,0,533:75079:224:255
549155	114621	.	A	G	2554.77	PASS	.	GT:AD:DP:GQ:PL:PS:PQ:JQ	0|1:20,66:86:99:2583,0,593:75079:255:255
549155	114755	.	G	C	2143.77	PASS	.	GT:AD:DP:GQ:PL:PS:PQ:JQ	0|1:23,58:81:99:2172,0,701:75079:236:255
549155	114821	.	C	T	1784.77	PASS	.	GT:AD:DP:GQ:PL:PS:PQ:JQ	0|1:23,48:71:99:1813,0,819:75079:203:255
549155	114860	.	G	T	2092.77	PASS	.	GT:AD:DP:GQ:PL:PS:PQ:JQ	0|1:25,47:72:99:2121,0,929:75079:141:255
549155	114894	.	A	G	2151.77	PASS	.	GT:AD:DP:GQ:PL:PS:PQ:JQ	0|1:15,51:66:99:2180,0,470:75079:221:255
549155	114913	.	G	A	63.77	PASS	.	GT:AD:DP:GQ:PL:PS:PQ:JQ	1|0:7,3:10:92:92,0,253:75079:25:25
549155	114920	.	A	G	2199.77	PASS	.	GT:AD:DP:GQ:PL:PS:PQ:JQ	0|1:12,53:65:99:2228,0,425:75079:255:255
549155	114944	.	A	G	405.77	PASS	.	GT:AD:DP:GQ:PL:PS:PQ:JQ	1|0:8,10:18:99:434,0,519:75079:25:25
549155	114945	.	G	T	2026.77	PASS	.	GT:AD:DP:GQ:PL:PS:PQ:JQ	1|1:13,48:61:99:2055,0,568:75079:255:255
549155	114949	.	A	G	1981.77	PASS	.	GT:AD:DP:GQ:PL:PS:PQ:JQ	1|1:15,50:65:99:2010,0,613:75079:255:255
549155	114961	.	A	T	577.77	PASS	.	GT:AD:DP:GQ:PL:PS:PQ:JQ	1|0:8,15:23:99:606,0,477:75079:25:25
549155	114965	.	T	C	622.77	PASS	.	GT:AD:DP:GQ:PL:PS:PQ:JQ	1|0:7,16:23:99:651,0,442:75079:25:25
549155	114967	.	A	G	622.77	PASS	.	GT:AD:DP:GQ:PL:PS:PQ:JQ	1|0:7,16:23:99:651,0,442:75079:25:25
549155	115002	.	A	G	1776.77	PASS	.	GT:AD:DP:GQ:PL:PS:PQ:JQ	0|1:18,45:63:99:1805,0,819:75079:255:255
549155	115029	.	G	A	1897.77	PASS	.	GT:AD:DP:GQ:PL:PS:PQ:JQ	0|1:25,46:71:99:1926,0,1067:75079:255:255
549155	115030	.	G	A	175.77	PASS	.	GT:AD:DP:GQ:PL:PS:PQ:JQ	0/1:62,10:72:99:204,0,2627:75079:22:255
549155	115056	.	G	C	389.77	PASS	.	GT:AD:DP:GQ:PL:PS:PQ:JQ	1|0:23,13:36:99:418,0,865:75079:25:25
549155	115096	.	T	C	3426.77	PASS	.	GT:AD:DP:GQ:PL:PS:PQ:JQ	1|1:18,85:103:99:3455,0,429:75079:255:255
549155	115125	.	G	A	1487.77	PASS	.	GT:AD:DP:GQ:PL:PS:PQ:JQ	0|1:47,44:91:99:1516,0,1980:75079:255:255
549155	115171	.	T	C	1136.77	PASS	.	GT:AD:DP:GQ:PL:PS:PQ:JQ	1|1:55,37:92:99:1165,0,2355:75079:255:255
549155	115259	.	C	A	2271.77	PASS	.	GT:AD:DP:GQ:PL:PS:PQ:JQ	0|1:69,61:130:99:2300,0,5119:75079:255:255
549155	115282	.	G	A	2612.77	PASS	.	GT:AD:DP:GQ:PL:PS:PQ:JQ	0|1:74,71:145:99:2641,0,5345:75079:255:255
549155	115342	.	A	G	4290.77	PASS	.	GT:AD:DP:GQ:PL:PS:PQ:JQ	1|1:14,112:126:99:4319,0,193:75079:255:255
549155	115410	.	A	G	4035.77	PASS	.	GT:AD:DP:GQ:PL:PS:PQ:JQ	1|1:20,99:119:99:4064,0,584:75079:255:255
549155	115415	.	C	T	2126.77	PASS	.	GT:AD:DP:GQ:PL:PS:PQ:JQ	0|1:59,56:115:99:2155,0,2390:75079:255:255
549155	115422	.	C	G	2082.77	PASS	.	GT:AD:DP:GQ:PL:PS:PQ:JQ	0|1:58,55:113:99:2111,0,2270:75079:255:255
549155	115459	.	T	G	1447.77	PASS	.	GT:AD:DP:GQ:PL:PS:PQ:JQ	0|1:46,41:87:99:1476,0,1674:75079:200:255
549155	115540	.	A	G	3213.77	PASS	.	GT:AD:DP:GQ:PL:PS:PQ:JQ	0|1:27,77:104:99:3242,0,1157:75079:74:255
549155	115541	.	T	C	3213.77	PASS	.	GT:AD:DP:GQ:PL:PS:PQ:JQ	0|1:27,78:105:99:3242,0,1157:75079:56:255
549155	115592	.	A	G	129.77	PASS	.	GT:AD:DP:GQ:PL:PS:PQ:JQ	0|1:60,10:70:99:158,0,2257:75079:25:25
549155	115622	.	A	C	125.77	PASS	.	GT:AD:DP:GQ:PL:PS:PQ:JQ	1|0:11,5:16:99:154,0,392:75079:25:25
549155	115633	.	C	T	2642.77	PASS	.	GT:AD:DP:GQ:PL:PS:PQ:JQ	0|1:48,71:119:99:2671,0,1603:75079:255:255
549155	115686	.	C	A	570.77	PASS	.	GT:AD:DP:GQ:PL:PS:PQ:JQ	1|0:79,20:99:99:599,0,3298:75079:102:255
549155	115687	.	C	A	567.77	PASS	.	GT:AD:DP:GQ:PL:PS:PQ:JQ	1|0:78,20:98:99:596,0,3340:75079:179:255
549155	115712	.	G	T	1788.77	PASS	.	GT:AD:DP:GQ:PL:PS:PQ:JQ	0|1:40,52:92:99:1817,0,1300:75079:205:255
549155	115777	.	A	T	812.77	PASS	.	GT:AD:DP:GQ:PL:PS:PQ:JQ	1|0:68,25:93:99:841,0,2821:75079:255:255
549155	115800	.	T	C	3267.77	PASS	.	GT:AD:DP:GQ:PL:PS:PQ:JQ	1|1:22,84:106:99:3296,0,620:75079:255:255
549155	115856	.	T	C	1222.77	PASS	.	GT:AD:DP:GQ:PL:PS:PQ:JQ	1|0:72,35:107:99:1251,0,2878:75079:200:255
549155	115857	.	G	A	1222.77	PASS	.	GT:AD:DP:GQ:PL:PS:PQ:JQ	1|0:72,35:107:99:1251,0,2878:75079:203:255
549155	115919	.	C	T	1405.77	PASS	.	GT:AD:DP:GQ:PL:PS:PQ:JQ	1|0:87,43:130:99:1434,0,3117:75079:83:255
549155	116031	.	G	A	1747.77	PASS	.	GT:AD:DP:GQ:PL:PS:PQ:JQ	0|1:68,49:117:99:1776,0,2625:75079:255:255
549155	116060	.	C	T	1355.77	PASS	.	GT:AD:DP:GQ:PL:PS:PQ:JQ	1|0:73,43:116:99:1384,0,2965:75079:202:255
549155	116094	.	A	G	2009.77	PASS	.	GT:AD:DP:GQ:PL:PS:PQ:JQ	0|1:69,53:122:99:2038,0,2910:75079:255:255
549155	116099	.	T	A	1980.77	PASS	.	GT:AD:DP:GQ:PL:PS:PQ:JQ	0|1:71,50:121:99:2009,0,2913:75079:255:255
549155	116289	.	G	T	2844.77	PASS	.	GT:AD:DP:GQ:PL:PS:PQ:JQ	1|1:19,80:99:99:2873,0,474:75079:255:227
550361	596	.	G	T	228.77	PASS	.	GT:AD:DP:GQ:PL:PS:PQ:JQ	0|1:32,9:41:99:257,0,2634:1:166:255
550361	607	.	C	G	216.77	PASS	.	GT:AD:DP:GQ:PL:PS:PQ:JQ	0|1:34,5:39:99:245,0,3021:1:163:255
550361	609	.	C	T	68.77	PASS	.	GT:AD:DP:GQ:PL:PS:PQ:JQ	0|1:36,5:41:97:97,0,3037:1:170:255
550361	611	.	G	T	61.77	PASS	.	GT:AD:DP:GQ:PL:PS:PQ:JQ	0|1:37,5:42:90:90,0,3159:1:173:255
550361	617	.	A	G	55.77	PASS	.	GT:AD:DP:GQ:PL:PS:PQ:JQ	0|1:39,4:43:84:84,0,3197:1:170:255
550361	4689	.	A	T	161.77	PASS	.	GT:AD:DP:GQ:PL:PS:PQ:JQ	0|1:35,10:45:99:190,0,1360:1:88:255
550361	4991	.	G	A	362.77	PASS	.	GT:AD:DP:GQ:PL:PS:PQ:JQ	0|1:66,14:80:99:391,0,3717:1:117:255
550361	5153	.	C	T	351.77	PASS	.	GT:AD:DP:GQ:PL:PS:PQ:JQ	0|1:66,15:81:99:380,0,2502:1:219:255
550361	5314	.	C	T	1205.77	PASS	.	GT:AD:DP:GQ:PL:PS:PQ:JQ	0|1:66,40:106:99:1234,0,2562:1:77:255
550361	5589	.	T	C	453.77	PASS	.	GT:AD:DP:GQ:PL:PS:PQ:JQ	0|1:77,17:94:99:482,0,3234:1:216:255
550361	6467	.	G	A	229.77	PASS	.	GT:AD:DP:GQ:PL:PS:PQ:JQ	0|1:26,8:34:99:258,0,1750:1:94:255
550361	6468	.	A	G	229.77	PASS	.	GT:AD:DP:GQ:PL:PS:PQ:JQ	0|1:26,8:34:99:258,0,1750:1:97:255
550361	6773	.	T	G	418.77	PASS	.	GT:AD:DP:GQ:PL:PS:PQ:JQ	0|1:0,10:10:30:447,30,0:1:25:25
550361	6774	.	G	A	418.77	PASS	.	GT:AD:DP:GQ:PL:PS:PQ:JQ	0|1:0,10:10:30:447,30,0:1:25:25
550361	7399	.	A	T	82.77	PASS	.	GT:AD:DP:GQ:PL:PS:PQ:JQ	0|1:33,5:38:99:111,0,2092:1:111:255
550361	12143	.	A	G	197.77	PASS	.	GT:AD:DP:GQ:PL:PS:PQ:JQ	0|1:31,8:39:99:226,0,1120:1:78:255
550361	12839	.	G	C	69.77	PASS	.	GT:AD:DP:GQ:PL:PS:PQ:JQ	0|1:43,8:51:98:98,0,1535:1:39:255
550361	15269	.	G	A	650.77	PASS	.	GT:AD:DP:GQ:PL:PS:PQ:JQ	0|1:69,25:94:99:679,0,2951:1:128:255
550361	16037	.	G	T	280.77	PASS	.	GT:AD:DP:GQ:PL:PS:PQ:JQ	0|1:49,11:60:99:309,0,2005:1:255:255
550361	16066	.	C	A	147.77	PASS	.	GT:AD:DP:GQ:PL:PS:PQ:JQ	0|1:53,8:61:99:176,0,2185:1:185:255
550361	16118	.	C	T	501.73	PASS	.	GT:AD:DP:GQ:PL:PS:PQ:JQ	0|1:50,19:69:99:539,0,2026:1:237:255
550361	16136	.	A	G	157.77	PASS	.	GT:AD:DP:GQ:PL:PS:PQ:JQ	0|1:5,5:10:99:186,0,195:1:25:25
550361	16137	.	C	T	474.73	PASS	.	GT:AD:DP:GQ:PL:PS:PQ:JQ	0|1:53,12:65:99:512,0,2177:1:218:255
550361	16585	.	A	G	777.77	PASS	.	GT:AD:DP:GQ:PL:PS:PQ:JQ	0|1:44,24:68:99:806,0,3251:1:220:255
550361	16606	.	C	A	816.77	PASS	.	GT:AD:DP:GQ:PL:PS:PQ:JQ	0|1:42,25:67:99:845,0,3214:1:216:255
550361	16648	.	G	C	560.77	PASS	.	GT:AD:DP:GQ:PL:PS:PQ:JQ	0|1:43,18:61:99:589,0,1562:1:179:255
550361	16656	.	A	T	534.77	PASS	.	GT:AD:DP:GQ:PL:PS:PQ:JQ	0|1:41,17:58:99:563,0,1696:1:193:255
550361	16689	.	A	G	349.77	PASS	.	GT:AD:DP:GQ:PL:PS:PQ:JQ	0|1:28,11:39:99:378,0,1033:1:154:255
550361	16691	.	G	C	390.77	PASS	.	GT:AD:DP:GQ:PL:PS:PQ:JQ	0|1:27,10:37:99:419,0,1140:1:149:255
550361	16705	.	G	A	340.77	PASS	.	GT:AD:DP:GQ:PL:PS:PQ:JQ	0|1:28,9:37:99:369,0,1269:1:147:255
550361	16731	.	C	G	505.77	PASS	.	GT:AD:DP:GQ:PL:PS:PQ:JQ	0|1:32,15:47:99:534,0,1299:1:114:255
550361	16752	.	A	T	669.77	PASS	.	GT:AD:DP:GQ:PL:PS:PQ:JQ	0|1:31,19:50:99:698,0,1328:1:201:255
550361	16797	.	C	A	1008.77	PASS	.	GT:AD:DP:GQ:PL:PS:PQ:JQ	0|1:31,27:58:99:1037,0,1259:1:228:255
550361	16819	.	G	C	1027.77	PASS	.	GT:AD:DP:GQ:PL:PS:PQ:JQ	0|1:34,28:62:99:1056,0,1337:1:225:255
550361	16855	.	C	T	1050.77	PASS	.	GT:AD:DP:GQ:PL:PS:PQ:JQ	0|1:33,28:61:99:1079,0,1363:1:236:255
550361	16880	.	G	T	1091.77	PASS	.	GT:AD:DP:GQ:PL:PS:PQ:JQ	0|1:32,29:61:99:1120,0,1292:1:228:255
550361	16975	.	C	G	875.77	PASS	.	GT:AD:DP:GQ:PL:PS:PQ:JQ	0|1:27,25:52:99:904,0,1026:1:207:255
550361	17042	.	G	A	1147.77	PASS	.	GT:AD:DP:GQ:PL:PS:PQ:JQ	0|1:29,31:60:99:1176,0,1537:1:225:255
550361	17060	.	T	C	1123.77	PASS	.	GT:AD:DP:GQ:PL:PS:PQ:JQ	0|1:31,30:61:99:1152,0,1611:1:225:255
550361	17297	.	A	C	774.77	PASS	.	GT:AD:DP:GQ:PL:PS:PQ:JQ	0|1:45,22:67:99:803,0,2908:1:245:255
550361	17315	.	T	C	929.77	PASS	.	GT:AD:DP:GQ:PL:PS:PQ:JQ	0|1:46,27:73:99:958,0,2915:1:222:255
550361	17346	.	A	T	777.77	PASS	.	GT:AD:DP:GQ:PL:PS:PQ:JQ	0|1:39,22:61:99:806,0,3331:1:211:255
550361	17381	.	G	A	885.77	PASS	.	GT:AD:DP:GQ:PL:PS:PQ:JQ	0|1:31,21:52:99:914,0,2716:1:211:255
550361	17397	.	A	C	882.77	PASS	.	GT:AD:DP:GQ:PL:PS:PQ:JQ	0|1:31,22:53:99:911,0,2248:1:206:255
550361	17417	.	A	G	981.77	PASS	.	GT:AD:DP:GQ:PL:PS:PQ:JQ	0|1:25,26:51:99:1010,0,1639:1:183:255
550361	17437	.	C	T	849.77	PASS	.	GT:AD:DP:GQ:PL:PS:PQ:JQ	0|1:28,23:51:99:878,0,1514:1:194:255
550361	17450	.	A	T	786.77	PASS	.	GT:AD:DP:GQ:PL:PS:PQ:JQ	0|1:24,22:46:99:815,0,1093:1:182:255
550361	17565	.	G	A	743.77	PASS	.	GT:AD:DP:GQ:PL:PS:PQ:JQ	0|1:30,20:50:99:772,0,6982:1:168:255
550361	17753	.	G	T	800.77	PASS	.	GT:AD:DP:GQ:PL:PS:PQ:JQ	0|1:24,22:46:99:829,0,2482:1:159:255
550361	18019	.	A	G	868.77	PASS	.	GT:AD:DP:GQ:PL:PS:PQ:JQ	0|1:16,21:37:99:897,0,3164:1:137:255
550361	18025	.	G	C	847.77	PASS	.	GT:AD:DP:GQ:PL:PS:PQ:JQ	0/1:16,21:37:99:876,0,3167:1:16:255
550361	18062	.	C	T	743.77	PASS	.	GT:AD:DP:GQ:PL:PS:PQ:JQ	0|1:18,20:38:99:772,0,2709:1:146:255
550361	18164	.	G	C	466.77	PASS	.	GT:AD:DP:GQ:PL:PS:PQ:JQ	0|1:17,13:30:99:495,0,1348:1:145:255
550361	18172	.	G	T	427.77	PASS	.	GT:AD:DP:GQ:PL:PS:PQ:JQ	0|1:16,12:28:99:456,0,1329:1:143:255
550361	18305	.	A	G	697.77	PASS	.	GT:AD:DP:GQ:PL:PS:PQ:JQ	0|1:23,19:42:99:726,0,1000:1:182:255
550361	18338	.	C	T	624.77	PASS	.	GT:AD:DP:GQ:PL:PS:PQ:JQ	0|1:17,17:34:99:653,0,716:1:161:255
550361	18344	.	T	A	667.77	PASS	.	GT:AD:DP:GQ:PL:PS:PQ:JQ	0|1:18,19:37:99:696,0,745:1:170:255
550361	18379	.	A	G	547.77	PASS	.	GT:AD:DP:GQ:PL:PS:PQ:JQ	0|1:18,15:33:99:576,0,766:1:149:255
550361	18385	.	G	T	628.77	PASS	.	GT:AD:DP:GQ:PL:PS:PQ:JQ	0|1:18,17:35:99:657,0,802:1:147:255
550361	18386	.	T	C	628.77	PASS	.	GT:AD:DP:GQ:PL:PS:PQ:JQ	0|1:18,17:35:99:657,0,802:1:148:255
550361	18412	.	T	G	673.77	PASS	.	GT:AD:DP:GQ:PL:PS:PQ:JQ	0|1:17,17:34:99:702,0,702:1:124:255
550361	18414	.	T	G	631.77	PASS	.	GT:AD:DP:GQ:PL:PS:PQ:JQ	0|1:17,17:34:99:660,0,705:1:90:255
550361	18415	.	C	G	631.77	PASS	.	GT:AD:DP:GQ:PL:PS:PQ:JQ	0|1:18,17:35:99:660,0,705:1:136:255
550361	18434	.	G	A	485.77	PASS	.	GT:AD:DP:GQ:PL:PS:PQ:JQ	0|1:19,14:33:99:514,0,736:1:149:255
550361	18740	.	G	C	520.77	PASS	.	GT:AD:DP:GQ:PL:PS:PQ:JQ	0|1:22,15:37:99:549,0,759:1:151:255
550361	18770	.	C	G	624.77	PASS	.	GT:AD:DP:GQ:PL:PS:PQ:JQ	0|1:20,19:39:99:653,0,700:1:167:255
550361	18821	.	G	C	904.77	PASS	.	GT:AD:DP:GQ:PL:PS:PQ:JQ	0|1:22,22:44:99:933,0,1054:1:179:255
550361	18822	.	A	G	904.77	PASS	.	GT:AD:DP:GQ:PL:PS:PQ:JQ	0|1:22,23:45:99:933,0,1054:1:181:255
550361	18839	.	C	G	841.77	PASS	.	GT:AD:DP:GQ:PL:PS:PQ:JQ	0|1:21,23:44:99:870,0,1029:1:193:255
550361	19124	.	G	C	723.77	PASS	.	GT:AD:DP:GQ:PL:PS:PQ:JQ	0|1:25,21:46:99:752,0,757:1:175:255
550361	19150	.	C	T	712.77	PASS	.	GT:AD:DP:GQ:PL:PS:PQ:JQ	0|1:27,23:50:99:741,0,1008:1:175:255
550361	19190	.	C	G	711.77	PASS	.	GT:AD:DP:GQ:PL:PS:PQ:JQ	0|1:19,22:41:99:740,0,624:1:145:255
550361	19538	.	C	G	653.77	PASS	.	GT:AD:DP:GQ:PL:PS:PQ:JQ	0|1:15,17:32:99:682,0,1149:1:128:255
550361	19559	.	G	C	728.77	PASS	.	GT:AD:DP:GQ:PL:PS:PQ:JQ	0|1:18,20:38:99:757,0,1257:1:128:255
550361	19670	.	C	A	596.77	PASS	.	GT:AD:DP:GQ:PL:PS:PQ:JQ	0|1:21,17:38:99:625,0,696:1:160:255
550361	19742	.	T	G	838.77	PASS	.	GT:AD:DP:GQ:PL:PS:PQ:JQ	0|1:19,22:41:99:867,0,732:1:148:255
550361	19746	.	T	C	835.77	PASS	.	GT:AD:DP:GQ:PL:PS:PQ:JQ	0|1:20,22:42:99:864,0,774:1:170:255
550361	19778	.	C	G	628.77	PASS	.	GT:AD:DP:GQ:PL:PS:PQ:JQ	0|1:17,16:33:99:657,0,712:1:136:255
550361	19805	.	C	G	581.77	PASS	.	GT:AD:DP:GQ:PL:PS:PQ:JQ	0|1:16,16:32:99:610,0,624:1:131:255
550361	19825	.	C	T	574.77	PASS	.	GT:AD:DP:GQ:PL:PS:PQ:JQ	0|1:21,16:37:99:603,0,763:1:154:255
550361	19907	.	C	T	789.77	PASS	.	GT:AD:DP:GQ:PL:PS:PQ:JQ	0|1:20,19:39:99:818,0,778:1:169:255
550361	19916	.	A	G	786.77	PASS	.	GT:AD:DP:GQ:PL:PS:PQ:JQ	0|1:21,21:42:99:815,0,783:1:177:255
550361	19982	.	A	G	812.77	PASS	.	GT:AD:DP:GQ:PL:PS:PQ:JQ	0|1:17,22:39:99:841,0,639:1:182:255
550361	20018	.	C	G	747.77	PASS	.	GT:AD:DP:GQ:PL:PS:PQ:JQ	0|1:19,19:38:99:776,0,748:1:113:255
550361	20117	.	A	G	775.77	PASS	.	GT:AD:DP:GQ:PL:PS:PQ:JQ	0|1:23,23:46:99:804,0,750:1:180:255
550361	20158	.	A	C	850.77	PASS	.	GT:AD:DP:GQ:PL:PS:PQ:JQ	0|1:24,21:45:99:879,0,1283:1:164:255
550361	20160	.	A	G	863.77	PASS	.	GT:AD:DP:GQ:PL:PS:PQ:JQ	0|1:23,23:46:99:892,0,1197:1:184:255
550361	20174	.	C	T	997.77	PASS	.	GT:AD:DP:GQ:PL:PS:PQ:JQ	0|1:21,28:49:99:1026,0,1059:1:203:255
550361	20201	.	G	A	1080.77	PASS	.	GT:AD:DP:GQ:PL:PS:PQ:JQ	0|1:17,30:47:99:1109,0,572:1:190:255
550361	20288	.	A	T	646.77	PASS	.	GT:AD:DP:GQ:PL:PS:PQ:JQ	1|0:30,24:54:99:675,0,1090:1:204:255
550361	20389	.	G	C	119.77	PASS	.	GT:AD:DP:GQ:PL:PS:PQ:JQ	1|0:27,7:34:99:148,0,1495:1:103:255
550361	20571	.	G	C	780.77	PASS	.	GT:AD:DP:GQ:PL:PS:PQ:JQ	0|1:15,22:37:99:809,0,727:1:131:255
550361	20664	.	C	T	761.77	PASS	.	GT:AD:DP:GQ:PL:PS:PQ:JQ	0|1:0,19:19:57:790,57,0:1:25:25
550361	20694	.	A	C	722.77	PASS	.	GT:AD:DP:GQ:PL:PS:PQ:JQ	0|1:0,15:15:51:751,51,0:1:25:25
550361	20702	.	A	T	646.77	PASS	.	GT:AD:DP:GQ:PL:PS:PQ:JQ	0|1:0,15:15:45:675,45,0:1:25:25
550361	20743	.	C	T	781.77	PASS	.	GT:AD:DP:GQ:PL:PS:PQ:JQ	0|1:0,18:18:54:810,54,0:1:25:25
550361	20756	.	C	A	826.77	PASS	.	GT:AD:DP:GQ:PL:PS:PQ:JQ	0|1:0,18:18:57:855,57,0:1:25:25
550361	20758	.	C	G	781.77	PASS	.	GT:AD:DP:GQ:PL:PS:PQ:JQ	0|1:0,18:18:54:810,54,0:1:25:25
550361	20821	.	C	A	575.77	PASS	.	GT:AD:DP:GQ:PL:PS:PQ:JQ	0|1:0,14:14:42:604,42,0:1:25:25
550361	20861	.	G	T	601.77	PASS	.	GT:AD:DP:GQ:PL:PS:PQ:JQ	0|1:0,14:14:42:630,42,0:1:25:25
550361	20862	.	T	C	601.77	PASS	.	GT:AD:DP:GQ:PL:PS:PQ:JQ	0|1:0,14:14:42:630,42,0:1:25:25
550361	20950	.	A	C	599.77	PASS	.	GT:AD:DP:GQ:PL:PS:PQ:JQ	0|1:37,18:55:99:628,0,1383:1:185:255
550361	21173	.	A	C	1270.77	PASS	.	GT:AD:DP:GQ:PL:PS:PQ:JQ	0|1:25,37:62:99:1299,0,877:1:206:255
550361	21353	.	G	A	1033.77	PASS	.	GT:AD:DP:GQ:PL:PS:PQ:JQ	0|1:23,29:52:99:1062,0,860:1:192:255
550361	21838	.	G	C	1008.77	PASS	.	GT:AD:DP:GQ:PL:PS:PQ:JQ	0|1:50,30:80:99:1037,0,1850:1:255:255
550361	21976	.	C	T	509.77	PASS	.	GT:AD:DP:GQ:PL:PS:PQ:JQ	0|1:47,18:65:99:538,0,1641:1:219:255
550361	22667	.	C	T	1173.77	PASS	.	GT:AD:DP:GQ:PL:PS:PQ:JQ	0|1:30,36:66:99:1202,0,993:1:222:255
550361	23276	.	A	G	1068.77	PASS	.	GT:AD:DP:GQ:PL:PS:PQ:JQ	0|1:30,31:61:99:1097,0,2683:1:204:255
550361	23499	.	G	A	687.77	PASS	.	GT:AD:DP:GQ:PL:PS:PQ:JQ	0|1:26,21:47:99:716,0,940:1:185:255
550361	23768	.	G	A	774.77	PASS	.	GT:AD:DP:GQ:PL:PS:PQ:JQ	0|1:4,19:23:99:803,0,170:1:112:255
550361	23823	.	G	A	480.77	PASS	.	GT:AD:DP:GQ:PL:PS:PQ:JQ	0|1:27,16:43:99:509,0,940:1:191:255
550361	23861	.	A	G	355.77	PASS	.	GT:AD:DP:GQ:PL:PS:PQ:JQ	0|1:29,12:41:99:384,0,1182:1:197:255
550361	23881	.	A	G	287.77	PASS	.	GT:AD:DP:GQ:PL:PS:PQ:JQ	0|1:25,9:34:99:316,0,1062:1:185:255
550361	24215	.	A	G	757.77	PASS	.	GT:AD:DP:GQ:PL:PS:PQ:JQ	0|1:19,17:36:99:786,0,3994:1:157:255
550361	24217	.	T	G	748.77	PASS	.	GT:AD:DP:GQ:PL:PS:PQ:JQ	0|1:20,20:40:99:777,0,4361:1:158:255
550361	24257	.	A	T	994.77	PASS	.	GT:AD:DP:GQ:PL:PS:PQ:JQ	0|1:25,27:52:99:1023,0,4423:1:208:255
550361	24287	.	G	A	1062.77	PASS	.	GT:AD:DP:GQ:PL:PS:PQ:JQ	0|1:27,29:56:99:1091,0,3713:1:220:255
550361	24337	.	G	A	869.77	PASS	.	GT:AD:DP:GQ:PL:PS:PQ:JQ	0|1:23,23:46:99:898,0,1619:1:210:255
550361	24340	.	C	T	871.77	PASS	.	GT:AD:DP:GQ:PL:PS:PQ:JQ	0|1:20,23:43:99:900,0,1612:1:209:255
550361	24362	.	T	C	724.77	PASS	.	GT:AD:DP:GQ:PL:PS:PQ:JQ	0|1:14,18:32:99:753,0,1392:1:182:255
550361	24374	.	T	C	681.77	PASS	.	GT:AD:DP:GQ:PL:PS:PQ:JQ	0|1:13,18:31:99:710,0,1345:1:170:255
550361	24410	.	T	C	637.77	PASS	.	GT:AD:DP:GQ:PL:PS:PQ:JQ	0|1:16,15:31:99:666,0,1104:1:163:255
550361	24452	.	A	G	584.77	PASS	.	GT:AD:DP:GQ:PL:PS:PQ:JQ	0|1:19,17:36:99:613,0,1222:1:148:255
550361	24619	.	G	A	433.77	PASS	.	GT:AD:DP:GQ:PL:PS:PQ:JQ	0|1:13,12:25:99:462,0,471:1:149:255
550361	25146	.	G	A	1094.77	PASS	.	GT:AD:DP:GQ:PL:PS:PQ:JQ	0|1:25,35:60:99:1123,0,734:1:236:255
550361	25182	.	C	T	1261.77	PASS	.	GT:AD:DP:GQ:PL:PS:PQ:JQ	0|1:22,32:54:99:1290,0,824:1:228:255
550361	25245	.	T	C	1145.77	PASS	.	GT:AD:DP:GQ:PL:PS:PQ:JQ	0|1:25,32:57:99:1174,0,919:1:255:255
550361	25342	.	G	A	597.77	PASS	.	GT:AD:DP:GQ:PL:PS:PQ:JQ	1|0:30,19:49:99:626,0,1113:1:196:255
550361	25463	.	A	C	1347.77	PASS	.	GT:AD:DP:GQ:PL:PS:PQ:JQ	0|1:17,36:53:99:1376,0,498:1:187:255
550361	25504	.	T	C	1004.77	PASS	.	GT:AD:DP:GQ:PL:PS:PQ:JQ	0|1:15,26:41:99:1033,0,543:1:168:255
550361	25613	.	C	T	1096.77	PASS	.	GT:AD:DP:GQ:PL:PS:PQ:JQ	0|1:16,28:44:99:1125,0,622:1:212:255
550361	25617	.	C	A	1093.77	PASS	.	GT:AD:DP:GQ:PL:PS:PQ:JQ	0|1:16,28:44:99:1122,0,588:1:203:255
550361	25644	.	A	C	1422.77	PASS	.	GT:AD:DP:GQ:PL:PS:PQ:JQ	0|1:19,36:55:99:1451,0,731:1:215:255
550361	25650	.	T	C	1422.77	PASS	.	GT:AD:DP:GQ:PL:PS:PQ:JQ	0|1:20,36:56:99:1451,0,731:1:224:255
550361	25654	.	T	A	1402.77	PASS	.	GT:AD:DP:GQ:PL:PS:PQ:JQ	0|1:19,34:53:99:1431,0,689:1:200:255
550361	25662	.	A	C	1378.77	PASS	.	GT:AD:DP:GQ:PL:PS:PQ:JQ	0|1:21,36:57:99:1407,0,765:1:221:255
550361	25722	.	A	G	1001.77	PASS	.	GT:AD:DP:GQ:PL:PS:PQ:JQ	0|1:21,29:50:99:1030,0,666:1:183:255
550361	25812	.	A	G	1009.77	PASS	.	GT:AD:DP:GQ:PL:PS:PQ:JQ	0|1:18,26:44:99:1038,0,761:1:162:255
550361	25830	.	A	T	1009.77	PASS	.	GT:AD:DP:GQ:PL:PS:PQ:JQ	0|1:16,24:40:99:1038,0,799:1:149:255
550361	25835	.	C	A	925.77	PASS	.	GT:AD:DP:GQ:PL:PS:PQ:JQ	0|1:17,23:40:99:954,0,805:1:146:255
550361	25850	.	A	T	892.77	PASS	.	GT:AD:DP:GQ:PL:PS:PQ:JQ	0|1:15,23:38:99:921,0,587:1:146:255
550361	25911	.	T	C	808.77	PASS	.	GT:AD:DP:GQ:PL:PS:PQ:JQ	0|1:15,25:40:99:837,0,772:1:154:255
550361	25934	.	T	C	803.77	PASS	.	GT:AD:DP:GQ:PL:PS:PQ:JQ	0|1:15,22:37:99:832,0,509:1:157:255
550361	25970	.	G	A	800.77	PASS	.	GT:AD:DP:GQ:PL:PS:PQ:JQ	0|1:18,25:43:99:829,0,607:1:140:255
550361	26034	.	G	A	796.77	PASS	.	GT:AD:DP:GQ:PL:PS:PQ:JQ	0|1:21,22:43:99:825,0,794:1:179:255
550361	26064	.	A	G	850.77	PASS	.	GT:AD:DP:GQ:PL:PS:PQ:JQ	0|1:15,22:37:99:879,0,564:1:153:255
550361	26074	.	C	T	769.77	PASS	.	GT:AD:DP:GQ:PL:PS:PQ:JQ	0|1:14,20:34:99:798,0,528:1:144:255
550361	26115	.	G	A	868.77	PASS	.	GT:AD:DP:GQ:PL:PS:PQ:JQ	0|1:13,23:36:99:897,0,497:1:171:255
550361	26121	.	G	A	814.77	PASS	.	GT:AD:DP:GQ:PL:PS:PQ:JQ	0|1:13,19:32:99:843,0,464:1:161:255
550361	26122	.	T	A	814.77	PASS	.	GT:AD:DP:GQ:PL:PS:PQ:JQ	0|1:13,20:33:99:843,0,464:1:161:255
550361	26163	.	G	T	663.77	PASS	.	GT:AD:DP:GQ:PL:PS:PQ:JQ	0|1:15,19:34:99:692,0,535:1:161:255
550361	26230	.	G	C	841.77	PASS	.	GT:AD:DP:GQ:PL:PS:PQ:JQ	0|1:16,22:38:99:870,0,714:1:151:255
550361	26254	.	C	T	802.77	PASS	.	GT:AD:DP:GQ:PL:PS:PQ:JQ	0|1:17,21:38:99:831,0,1370:1:145:255
550361	26350	.	A	C	736.77	PASS	.	GT:AD:DP:GQ:PL:PS:PQ:JQ	0|1:24,20:44:99:765,0,2048:1:191:255
550361	26352	.	G	A	739.77	PASS	.	GT:AD:DP:GQ:PL:PS:PQ:JQ	0|1:24,20:44:99:768,0,2041:1:196:255
550361	26359	.	T	A	778.77	PASS	.	GT:AD:DP:GQ:PL:PS:PQ:JQ	0|1:25,20:45:99:807,0,2080:1:202:255
550361	26404	.	T	G	547.77	PASS	.	GT:AD:DP:GQ:PL:PS:PQ:JQ	0|1:18,15:33:99:576,0,856:1:145:255
550361	26427	.	C	T	757.77	PASS	.	GT:AD:DP:GQ:PL:PS:PQ:JQ	0|1:17,19:36:99:786,0,696:1:160:255
550361	26428	.	T	C	844.77	PASS	.	GT:AD:DP:GQ:PL:PS:PQ:JQ	0|1:17,19:36:99:873,0,648:1:164:255
550361	26444	.	C	G	802.77	PASS	.	GT:AD:DP:GQ:PL:PS:PQ:JQ	0|1:16,21:37:99:831,0,642:1:171:255
550361	26449	.	A	G	718.77	PASS	.	GT:AD:DP:GQ:PL:PS:PQ:JQ	0|1:17,19:36:99:747,0,628:1:166:255
550361	26524	.	T	C	931.77	PASS	.	GT:AD:DP:GQ:PL:PS:PQ:JQ	0|1:15,24:39:99:960,0,858:1:118:255
550361	26530	.	A	C	931.77	PASS	.	GT:AD:DP:GQ:PL:PS:PQ:JQ	0|1:14,24:38:99:960,0,858:1:134:255
550361	26534	.	A	G	937.77	PASS	.	GT:AD:DP:GQ:PL:PS:PQ:JQ	0|1:14,24:38:99:966,0,777:1:124:255
550361	26566	.	T	C	829.77	PASS	.	GT:AD:DP:GQ:PL:PS:PQ:JQ	0|1:13,23:36:99:858,0,403:1:137:255
550361	26716	.	G	C	761.77	PASS	.	GT:AD:DP:GQ:PL:PS:PQ:JQ	0|1:18,21:39:99:790,0,824:1:175:255
550361	26736	.	C	T	946.77	PASS	.	GT:AD:DP:GQ:PL:PS:PQ:JQ	0|1:11,23:34:99:975,0,579:1:151:255
550361	26743	.	G	A	937.77	PASS	.	GT:AD:DP:GQ:PL:PS:PQ:JQ	0|1:11,24:35:99:966,0,579:1:155:255
550361	26773	.	A	G	929.77	PASS	.	GT:AD:DP:GQ:PL:PS:PQ:JQ	0|1:10,26:36:99:958,0,281:1:157:255
550361	53370	.	C	G	50.77	PASS	.	GT:AD:DP:GQ:PL:PS:PQ:JQ	1|0:30,4:34:79:79,0,1164:1:255:255
550361	53404	.	T	A	118.77	PASS	.	GT:AD:DP:GQ:PL:PS:PQ:JQ	1|0:21,5:26:99:147,0,904:1:214:255
550361	53513	.	T	C	91.77	PASS	.	GT:AD:DP:GQ:PL:PS:PQ:JQ	1|0:15,4:19:99:120,0,880:1:216:255
550361	54060	.	T	G	238.77	PASS	.	GT:AD:DP:GQ:PL:PS:PQ:JQ	1|0:47,10:57:99:267,0,1798:1:141:255
550361	54139	.	C	A	441.77	PASS	.	GT:AD:DP:GQ:PL:PS:PQ:JQ	1|0:52,17:69:99:470,0,2010:1:60:255
550361	54203	.	C	T	902.77	PASS	.	GT:AD:DP:GQ:PL:PS:PQ:JQ	1|0:58,28:86:99:931,0,2667:1:201:255
550361	54407	.	A	C	466.77	PASS	.	GT:AD:DP:GQ:PL:PS:PQ:JQ	1|0:30,14:44:99:495,0,1254:1:29:255
550361	54432	.	A	T	157.77	PASS	.	GT:AD:DP:GQ:PL:PS:PQ:JQ	1|0:36,6:42:99:186,0,1491:1:140:255
550361	54441	.	G	C	109.77	PASS	.	GT:AD:DP:GQ:PL:PS:PQ:JQ	1|0:36,6:42:99:138,0,1578:1:188:255
550361	54694	.	C	G	1443.77	PASS	.	GT:AD:DP:GQ:PL:PS:PQ:JQ	1|0:16,44:60:99:1472,0,502:1:101:255
550361	55078	.	C	T	592.77	PASS	.	GT:AD:DP:GQ:PL:PS:PQ:JQ	1|0:25,17:42:99:621,0,999:1:75:255
550361	55650	.	C	T	564.77	PASS	.	GT:AD:DP:GQ:PL:PS:PQ:JQ	1|0:0,14:14:42:593,42,0:1:25:25
550361	55744	.	T	C	827.77	PASS	.	GT:AD:DP:GQ:PL:PS:PQ:JQ	1|0:101,35:136:99:856,0,3864:1:31:255
550361	56608	.	C	T	922.77	PASS	.	GT:AD:DP:GQ:PL:PS:PQ:JQ	0/1:43,27:70:99:951,0,1616:1:19:255
550361	56611	.	G	A	696.77	PASS	.	GT:AD:DP:GQ:PL:PS:PQ:JQ	1|0:49,20:69:99:725,0,2111:1:95:255
550361	56750	.	G	T	660.77	PASS	.	GT:AD:DP:GQ:PL:PS:PQ:JQ	1|0:95,28:123:99:689,0,3312:1:242:255
550361	57126	.	T	G	440.77	PASS	.	GT:AD:DP:GQ:PL:PS:PQ:JQ	1|0:48,15:63:99:469,0,1940:1:208:255
550361	57667	.	G	A	3852.77	PASS	.	GT:AD:DP:GQ:PL:PS:PQ:JQ	1|0:33,119:152:99:3881,0,737:1:148:255
550361	60885	.	G	A	109.77	PASS	.	GT:AD:DP:GQ:PL:PS:PQ:JQ	1|0:38,6:44:99:138,0,1531:1:197:255
550361	60903	.	G	A	127.77	PASS	.	GT:AD:DP:GQ:PL:PS:PQ:JQ	1|0:56,8:64:99:156,0,2293:1:200:255
550361	61235	.	A	C	963.77	PASS	.	GT:AD:DP:GQ:PL:PS:PQ:JQ	1|0:25,28:53:99:992,0,932:1:118:255
550361	61519	.	G	A	648.77	PASS	.	GT:AD:DP:GQ:PL:PS:PQ:JQ	1|0:36,20:56:99:677,0,1309:1:161:255
550361	61578	.	T	C	893.77	PASS	.	GT:AD:DP:GQ:PL:PS:PQ:JQ	1|0:34,26:60:99:922,0,1271:1:159:255
550361	61990	.	T	C	699.77	PASS	.	GT:AD:DP:GQ:PL:PS:PQ:JQ	1|0:37,23:60:99:728,0,1440:1:104:255
550361	62043	.	T	G	1037.77	PASS	.	GT:AD:DP:GQ:PL:PS:PQ:JQ	1|0:38,31:69:99:1066,0,1369:1:127:255
550361	65805	.	G	A	298.77	PASS	.	GT:AD:DP:GQ:PL:PS:PQ:JQ	1|0:25,11:36:99:327,0,1890:1:125:255
550361	65839	.	A	C	142.77	PASS	.	GT:AD:DP:GQ:PL:PS:PQ:JQ	1|0:27,6:33:99:171,0,1911:1:116:255
550361	72600	.	A	G	556.77	PASS	.	GT:AD:DP:GQ:PL:PS:PQ:JQ	1|0:28,16:44:99:585,0,2504:1:107:255
550361	72603	.	G	A	556.77	PASS	.	GT:AD:DP:GQ:PL:PS:PQ:JQ	1|0:29,16:45:99:585,0,2504:1:181:255
550361	72605	.	C	T	556.77	PASS	.	GT:AD:DP:GQ:PL:PS:PQ:JQ	1|0:29,16:45:99:585,0,2504:1:183:255
550361	73764	.	A	G	180.77	PASS	.	GT:AD:DP:GQ:PL:PS:PQ:JQ	1|0:55,9:64:99:209,0,2263:1:170:255
550361	73811	.	T	C	788.77	PASS	.	GT:AD:DP:GQ:PL:PS:PQ:JQ	0|1:24,25:49:99:817,0,938:1:25:25
550361	74675	.	G	A	67.77	PASS	.	GT:AD:DP:GQ:PL:PS:PQ:JQ	1|0:23,4:27:96:96,0,996:1:146:255
550361	74701	.	C	T	193.77	PASS	.	GT:AD:DP:GQ:PL:PS:PQ:JQ	1|0:24,6:30:99:222,0,987:1:183:255
550361	74725	.	A	C	478.77	PASS	.	GT:AD:DP:GQ:PL:PS:PQ:JQ	1|0:26,13:39:99:507,0,1092:1:248:255
550361	74742	.	C	A	472.77	PASS	.	GT:AD:DP:GQ:PL:PS:PQ:JQ	1|0:26,14:40:99:501,0,1157:1:255:255
550361	74747	.	T	A	511.77	PASS	.	GT:AD:DP:GQ:PL:PS:PQ:JQ	1|0:29,14:43:99:540,0,1196:1:255:255
550361	74786	.	C	T	618.77	PASS	.	GT:AD:DP:GQ:PL:PS:PQ:JQ	1|0:35,18:53:99:647,0,1457:1:255:255
550361	74787	.	A	G	618.77	PASS	.	GT:AD:DP:GQ:PL:PS:PQ:JQ	1|0:36,18:54:99:647,0,1457:1:255:255
550361	74805	.	G	T	576.77	PASS	.	GT:AD:DP:GQ:PL:PS:PQ:JQ	1|0:36,15:51:99:605,0,1460:1:255:255
550361	75651	.	T	C	81.73	PASS	.	GT:AD:DP:GQ:PL:PS:PQ:JQ	1|0:31,6:37:99:119,0,1283:1:210:255
550361	75669	.	T	G	133.77	PASS	.	GT:AD:DP:GQ:PL:PS:PQ:JQ	1|0:30,6:36:99:162,0,1242:1:215:255
550361	75686	.	T	C	118.77	PASS	.	GT:AD:DP:GQ:PL:PS:PQ:JQ	1|0:33,5:38:99:147,0,1452:1:160:255
550361	75692	.	G	A	250.77	PASS	.	GT:AD:DP:GQ:PL:PS:PQ:JQ	1|0:31,9:40:99:279,0,2080:1:166:255
550361	77876	.	T	A	70.77	PASS	.	GT:AD:DP:GQ:PL:PS:PQ:JQ	1|0:31,4:35:99:99,0,1482:1:186:255
550361	77882	.	A	G	70.77	PASS	.	GT:AD:DP:GQ:PL:PS:PQ:JQ	1|0:37,5:42:99:99,0,1539:1:207:255
550361	77883	.	C	T	70.77	PASS	.	GT:AD:DP:GQ:PL:PS:PQ:JQ	1|0:37,5:42:99:99,0,1539:1:203:255
550361	77914	.	A	T	415.77	PASS	.	GT:AD:DP:GQ:PL:PS:PQ:JQ	1|0:28,13:41:99:444,0,1033:1:201:255
550361	77957	.	A	G	559.77	PASS	.	GT:AD:DP:GQ:PL:PS:PQ:JQ	1|0:34,17:51:99:588,0,1261:1:223:255
550361	77986	.	C	A	641.77	PASS	.	GT:AD:DP:GQ:PL:PS:PQ:JQ	1|0:34,22:56:99:670,0,1266:1:215:255
550361	78064	.	T	G	1206.77	PASS	.	GT:AD:DP:GQ:PL:PS:PQ:JQ	1|0:37,32:69:99:1235,0,1822:1:241:255
550361	78363	.	C	A	587.77	PASS	.	GT:AD:DP:GQ:PL:PS:PQ:JQ	1|0:28,17:45:99:616,0,1032:1:167:255
550361	78538	.	A	T	579.77	PASS	.	GT:AD:DP:GQ:PL:PS:PQ:JQ	1|0:22,16:38:99:608,0,869:1:146:255
550361	78583	.	G	A	392.77	PASS	.	GT:AD:DP:GQ:PL:PS:PQ:JQ	1|0:27,14:41:99:421,0,979:1:190:255
550361	78609	.	A	G	243.77	PASS	.	GT:AD:DP:GQ:PL:PS:PQ:JQ	1|0:20,8:28:99:272,0,816:1:184:255
550361	78618	.	T	G	237.77	PASS	.	GT:AD:DP:GQ:PL:PS:PQ:JQ	1|0:22,8:30:99:266,0,890:1:179:255
550361	79053	.	A	C	720.77	PASS	.	GT:AD:DP:GQ:PL:PS:PQ:JQ	1|0:47,23:70:99:749,0,1926:1:190:255
550361	79198	.	G	A	1056.77	PASS	.	GT:AD:DP:GQ:PL:PS:PQ:JQ	1|0:33,33:66:99:1085,0,1151:1:219:255
550361	79251	.	C	G	1465.77	PASS	.	GT:AD:DP:GQ:PL:PS:PQ:JQ	1|0:30,42:72:99:1494,0,1115:1:255:255
550361	79333	.	G	A	1071.77	PASS	.	GT:AD:DP:GQ:PL:PS:PQ:JQ	1|0:35,32:67:99:1100,0,1321:1:255:255
550361	79359	.	A	G	852.77	PASS	.	GT:AD:DP:GQ:PL:PS:PQ:JQ	1|0:41,24:65:99:881,0,1690:1:253:255
550361	79363	.	T	G	852.77	PASS	.	GT:AD:DP:GQ:PL:PS:PQ:JQ	1|0:41,24:65:99:881,0,1691:1:255:255
550361	79418	.	G	A	975.77	PASS	.	GT:AD:DP:GQ:PL:PS:PQ:JQ	1|0:38,27:65:99:1004,0,1493:1:248:255
550361	79443	.	T	C	906.77	PASS	.	GT:AD:DP:GQ:PL:PS:PQ:JQ	1|0:37,25:62:99:935,0,1520:1:252:255
550361	79455	.	G	A	802.77	PASS	.	GT:AD:DP:GQ:PL:PS:PQ:JQ	1|0:36,23:59:99:831,0,1501:1:242:255
550361	79496	.	A	T	598.77	PASS	.	GT:AD:DP:GQ:PL:PS:PQ:JQ	1|0:25,21:46:99:627,0,925:1:176:255
550394	1564	.	T	G	949.77	PASS	.	GT:AD:DP:GQ:PL:PS:PQ:JQ	0|1:30,32:62:99:978,0,1098:1:104:255
550394	2099	.	T	G	3202.77	PASS	.	GT:AD:DP:GQ:PL:PS:PQ:JQ	0|1:178,91:269:99:3231,0,7622:1:255:255
550394	2121	.	G	A	3605.77	PASS	.	GT:AD:DP:GQ:PL:PS:PQ:JQ	0|1:229,100:329:99:3634,0,10200:1:255:255
550394	2130	.	A	C	1307.77	PASS	.	GT:AD:DP:GQ:PL:PS:PQ:JQ	0|1:297,57:354:99:1336,0,13131:1:255:255
550394	2137	.	T	C	12795.8	PASS	.	GT:AD:DP:GQ:PL:PS:PQ:JQ	1|1:41,317:358:99:12824,0,604:1:255:255
550394	2161	.	A	C	3275.77	PASS	.	GT:AD:DP:GQ:PL:PS:PQ:JQ	0|1:296,102:398:99:3304,0,12326:1:255:255
550394	2217	.	G	T	14082.8	PASS	.	GT:AD:DP:GQ:PL:PS:PQ:JQ	1|1:33,342:375:99:14111,0,200:1:255:255
550394	2237	.	G	T	580.77	PASS	.	GT:AD:DP:GQ:PL:PS:PQ:JQ	0|1:335,40:375:99:609,0,14068:1:255:255
550394	2253	.	A	G	9167.77	PASS	.	GT:AD:DP:GQ:PL:PS:PQ:JQ	1|1:75,228:303:99:9196,0,2346:1:255:255
550394	2769	.	T	A	4575.77	PASS	.	GT:AD:DP:GQ:PL:PS:PQ:JQ	1|1:23,129:152:99:4604,0,462:2716:255:0
550394	2851	.	A	C	333.77	PASS	.	GT:AD:DP:GQ:PL:PS:PQ:JQ	0|1:69,15:84:99:362,0,2618:2810:42:0
550394	8821	.	T	A	641.77	PASS	.	GT:AD:DP:GQ:PL:PS:PQ:JQ	0|1:35,20:55:99:670,0,1229:2810:151:255
550394	8982	.	C	A	1039.77	PASS	.	GT:AD:DP:GQ:PL:PS:PQ:JQ	0|1:45,33:78:99:1068,0,1688:2810:174:255
550394	9055	.	G	A	664.77	PASS	.	GT:AD:DP:GQ:PL:PS:PQ:JQ	0|1:31,19:50:99:693,0,1262:2810:227:255
550394	9060	.	G	T	633.77	PASS	.	GT:AD:DP:GQ:PL:PS:PQ:JQ	0|1:29,18:47:99:662,0,1231:2810:210:255
550394	9138	.	G	A	70.77	PASS	.	GT:AD:DP:GQ:PL:PS:PQ:JQ	0|1:23,4:27:99:99,0,954:2810:133:255
550394	9537	.	G	T	345.77	PASS	.	GT:AD:DP:GQ:PL:PS:PQ:JQ	0|1:32,15:47:99:374,0,1093:2810:75:255
550394	11773	.	C	T	511.73	PASS	.	GT:AD:DP:GQ:PL:PS:PQ:JQ	0|1:150,24:174:99:549,0,6327:2810:73:255
550394	13799	.	G	C	118.77	PASS	.	GT:AD:DP:GQ:PL:PS:PQ:JQ	0|1:21,5:26:99:147,0,3752:2810:100:255
550394	13800	.	G	A	115.77	PASS	.	GT:AD:DP:GQ:PL:PS:PQ:JQ	0|1:21,5:26:99:144,0,3863:2810:89:255
550394	13806	.	T	A	118.77	PASS	.	GT:AD:DP:GQ:PL:PS:PQ:JQ	0|1:21,5:26:99:147,0,3820:2810:99:255
550394	13812	.	T	C	115.77	PASS	.	GT:AD:DP:GQ:PL:PS:PQ:JQ	0|1:22,5:27:99:144,0,3886:2810:75:255
550394	13813	.	G	C	115.77	PASS	.	GT:AD:DP:GQ:PL:PS:PQ:JQ	0|1:22,5:27:99:144,0,3886:2810:97:255
550394	15266	.	T	C	39.77	PASS	.	GT:AD:DP:GQ:PL:PS:PQ:JQ	0|1:47,5:52:68:68,0,1950:2810:143:255
550394	15721	.	A	C	2212.77	PASS	.	GT:AD:DP:GQ:PL:PS:PQ:JQ	0|1:36,63:99:99:2241,0,1191:2810:77:255
550394	17333	.	A	T	472.77	PASS	.	GT:AD:DP:GQ:PL:PS:PQ:JQ	0|1:54,15:69:99:501,0,2734:2810:184:255
550394	17385	.	G	A	696.77	PASS	.	GT:AD:DP:GQ:PL:PS:PQ:JQ	0|1:66,22:88:99:725,0,2705:2810:255:255
550394	17387	.	G	A	699.77	PASS	.	GT:AD:DP:GQ:PL:PS:PQ:JQ	0|1:65,22:87:99:728,0,2663:2810:255:255
550394	17404	.	A	C	177.73	PASS	.	GT:AD:DP:GQ:PL:PS:PQ:JQ	1|0:54,9:63:99:215,0,2240:2810:25:25
550394	17453	.	C	G	812.77	PASS	.	GT:AD:DP:GQ:PL:PS:PQ:JQ	0|1:82,30:112:99:841,0,3273:2810:255:255
550394	19613	.	C	T	1573.77	PASS	.	GT:AD:DP:GQ:PL:PS:PQ:JQ	0|1:5,42:47:81:1602,0,81:2810:48:255
550394	49828	.	C	T	142.77	PASS	.	GT:AD:DP:GQ:PL:PS:PQ:JQ	1|0:13,5:18:99:171,0,483:2810:25:25
550394	49843	.	T	A	139.77	PASS	.	GT:AD:DP:GQ:PL:PS:PQ:JQ	1|0:13,5:18:99:168,0,573:2810:25:25
550394	49847	.	T	C	133.77	PASS	.	GT:AD:DP:GQ:PL:PS:PQ:JQ	1|0:15,5:20:99:162,0,657:2810:25:25
550394	49852	.	C	T	133.77	PASS	.	GT:AD:DP:GQ:PL:PS:PQ:JQ	1|0:16,4:20:99:162,0,657:2810:25:25
550394	49859	.	T	C	88.77	PASS	.	GT:AD:DP:GQ:PL:PS:PQ:JQ	1|0:17,4:21:99:117,0,702:2810:25:25
550394	49916	.	C	A	291.54	PASS	.	GT:AD:DP:GQ:PL:PS:PQ:JQ	1|1:22,6:28:99:183,0,948:2810:25:25
550394	49928	.	C	T	414.55	PASS	.	GT:AD:DP:GQ:PL:PS:PQ:JQ	1|1:23,7:30:99:225,0,945:2810:25:25
550394	49959	.	G	A	640.54	PASS	.	GT:AD:DP:GQ:PL:PS:PQ:JQ	1|1:23,8:31:99:247,0,921:2810:25:25
550394	49974	.	T	C	609.54	PASS	.	GT:AD:DP:GQ:PL:PS:PQ:JQ	1|1:25,7:32:99:216,0,1071:2810:25:25
550394	49977	.	T	A	609.54	PASS	.	GT:AD:DP:GQ:PL:PS:PQ:JQ	1|1:26,7:33:99:216,0,1071:2810:25:25
550394	49995	.	A	G	525.55	PASS	.	GT:AD:DP:GQ:PL:PS:PQ:JQ	1|1:24,6:30:99:177,0,1032:2810:25:25
550394	49999	.	C	T	531.55	PASS	.	GT:AD:DP:GQ:PL:PS:PQ:JQ	1|1:22,6:28:99:183,0,948:2810:25:25
550394	50028	.	G	A	585.54	PASS	.	GT:AD:DP:GQ:PL:PS:PQ:JQ	1|1:19,6:25:99:192,0,772:2810:25:25
550394	50042	.	A	G	543.54	PASS	.	GT:AD:DP:GQ:PL:PS:PQ:JQ	1|1:20,5:25:99:150,0,825:2810:25:25
550394	50045	.	G	C	543.54	PASS	.	GT:AD:DP:GQ:PL:PS:PQ:JQ	1|1:19,5:24:99:150,0,825:2810:25:25
550394	50053	.	A	G	546.54	PASS	.	GT:AD:DP:GQ:PL:PS:PQ:JQ	1|1:19,4:23:99:108,0,828:2810:25:25
550394	50450	.	G	C	295.77	PASS	.	GT:AD:DP:GQ:PL:PS:PQ:JQ	0|1:3,8:11:99:324,0,102:2810:25:25
550394	50495	.	C	T	247.77	PASS	.	GT:AD:DP:GQ:PL:PS:PQ:JQ	0|1:20,8:28:99:276,0,816:2810:104:132
550394	50496	.	A	G	247.77	PASS	.	GT:AD:DP:GQ:PL:PS:PQ:JQ	0|1:20,8:28:99:276,0,816:2810:104:255
550394	50506	.	T	C	238.77	PASS	.	GT:AD:DP:GQ:PL:PS:PQ:JQ	0|1:22,7:29:99:267,0,942:2810:108:255
550394	50507	.	G	A	238.77	PASS	.	GT:AD:DP:GQ:PL:PS:PQ:JQ	0|1:22,7:29:99:267,0,942:2810:108:255
550394	52183	.	T	A	325.77	PASS	.	GT:AD:DP:GQ:PL:PS:PQ:JQ	1|0:21,10:31:99:354,0,904:2810:25:25
550394	52189	.	A	G	196.77	PASS	.	GT:AD:DP:GQ:PL:PS:PQ:JQ	1|0:22,7:29:99:225,0,990:2810:25:25
550394	52196	.	G	C	422.77	PASS	.	GT:AD:DP:GQ:PL:PS:PQ:JQ	1|0:20,13:33:99:451,0,809:2810:25:25
550394	52226	.	T	C	546.77	PASS	.	GT:AD:DP:GQ:PL:PS:PQ:JQ	1|0:24,16:40:99:575,0,1105:2810:25:25
550394	52266	.	T	G	2083.77	PASS	.	GT:AD:DP:GQ:PL:PS:PQ:JQ	1|1:28,52:80:99:2112,0,1058:2810:255:127
550394	52277	.	A	C	2078.77	PASS	.	GT:AD:DP:GQ:PL:PS:PQ:JQ	0|1:31,52:83:99:2107,0,1099:2810:66:255
550394	52368	.	C	A	953.77	PASS	.	GT:AD:DP:GQ:PL:PS:PQ:JQ	0|1:20,25:45:99:982,0,765:2810:192:255
550394	52383	.	T	C	889.77	PASS	.	GT:AD:DP:GQ:PL:PS:PQ:JQ	0|1:14,23:37:99:918,0,603:2810:163:255
550394	52410	.	T	G	547.77	PASS	.	GT:AD:DP:GQ:PL:PS:PQ:JQ	0|1:17,15:32:99:576,0,711:2810:128:255
550394	53004	.	A	G	148.77	PASS	.	GT:AD:DP:GQ:PL:PS:PQ:JQ	0|1:30,7:37:99:177,0,1231:2810:149:255
550394	53014	.	T	C	149.77	PASS	.	GT:AD:DP:GQ:PL:PS:PQ:JQ	0|1:30,7:37:99:178,0,1239:2810:146:255
550394	53060	.	G	A	169.77	PASS	.	GT:AD:DP:GQ:PL:PS:PQ:JQ	0|1:32,7:39:99:198,0,1278:2810:137:255
550394	53075	.	A	G	169.77	PASS	.	GT:AD:DP:GQ:PL:PS:PQ:JQ	0|1:32,7:39:99:198,0,1287:2810:130:255
550394	53587	.	A	C	146.77	PASS	.	GT:AD:DP:GQ:PL:PS:PQ:JQ	0|1:36,7:43:99:175,0,1420:2810:162:109
550394	53603	.	T	G	188.77	PASS	.	GT:AD:DP:GQ:PL:PS:PQ:JQ	0|1:33,8:41:99:217,0,1387:2810:152:255
550394	53643	.	G	C	143.77	PASS	.	GT:AD:DP:GQ:PL:PS:PQ:JQ	0|1:26,7:33:99:172,0,998:2810:145:255
550394	53701	.	A	T	55.77	PASS	.	GT:AD:DP:GQ:PL:PS:PQ:JQ	0|1:28,4:32:84:84,0,1164:2810:74:37
550394	55311	.	C	G	171.77	PASS	.	GT:AD:DP:GQ:PL:PS:PQ:JQ	0/1:44,8:52:99:200,0,2715:54506:151:0
550394	55320	.	T	C	243.77	PASS	.	GT:AD:DP:GQ:PL:PS:PQ:JQ	0/1:48,10:58:99:272,0,2802:55316:121:0
550394	58242	.	C	A	2104.77	PASS	.	GT:AD:DP:GQ:PL:PS:PQ:JQ	1|1:44,54:98:99:2133,0,1427:58183:255:0
550394	58329	.	C	A	812.77	PASS	.	GT:AD:DP:GQ:PL:PS:PQ:JQ	0|1:86,28:114:99:841,0,3512:58183:255:255
550394	58419	.	T	C	2058.77	PASS	.	GT:AD:DP:GQ:PL:PS:PQ:JQ	1|1:32,58:90:99:2087,0,1036:58183:255:255
550394	59714	.	G	C	289.77	PASS	.	GT:AD:DP:GQ:PL:PS:PQ:JQ	0|1:34,10:44:99:318,0,2479:59213:196:0
550394	59730	.	G	A	340.77	PASS	.	GT:AD:DP:GQ:PL:PS:PQ:JQ	0|1:31,11:42:99:369,0,1269:59213:204:255
550394	59743	.	T	G	343.77	PASS	.	GT:AD:DP:GQ:PL:PS:PQ:JQ	0|1:30,11:41:99:372,0,1227:59213:180:255
550394	59752	.	G	A	337.77	PASS	.	GT:AD:DP:GQ:PL:PS:PQ:JQ	0|1:32,11:43:99:366,0,1291:59213:169:255
550394	62641	.	T	C	298.77	PASS	.	GT:AD:DP:GQ:PL:PS:PQ:JQ	0|1:7,9:16:99:327,0,213:62506:25:25
550394	62690	.	G	C	102.77	PASS	.	GT:AD:DP:GQ:PL:PS:PQ:JQ	0|1:47,7:54:99:131,0,1905:62506:255:255
550394	62836	.	T	C	238.77	PASS	.	GT:AD:DP:GQ:PL:PS:PQ:JQ	0|1:22,8:30:99:267,0,1167:62753:255:255
550394	64112	.	G	T	109.77	PASS	.	GT:AD:DP:GQ:PL:PS:PQ:JQ	0/1:23,5:28:99:138,0,1425:64106:79:0
550394	64117	.	G	T	109.77	PASS	.	GT:AD:DP:GQ:PL:PS:PQ:JQ	0/1:24,5:29:99:138,0,1425:64115:117:0
550394	64168	.	A	G	57.77	PASS	.	GT:AD:DP:GQ:PL:PS:PQ:JQ	0/1:24,4:28:86:86,0,1350:64143:43:0
550394	66891	.	C	G	490.77	PASS	.	GT:AD:DP:GQ:PL:PS:PQ:JQ	0/1:28,23:51:99:519,0,996:65532:96:0
550394	67442	.	A	C	358.77	PASS	.	GT:AD:DP:GQ:PL:PS:PQ:JQ	0/1:29,13:42:99:387,0,1056:67434:91:0
550394	69103	.	C	T	1083.77	PASS	.	GT:AD:DP:GQ:PL:PS:PQ:JQ	0/1:20,29:49:99:1112,0,707:68954:130:0
550394	69160	.	A	G	715.77	PASS	.	GT:AD:DP:GQ:PL:PS:PQ:JQ	0/1:18,19:37:99:744,0,699:69138:153:0
550394	69192	.	G	A	1099.77	PASS	.	GT:AD:DP:GQ:PL:PS:PQ:JQ	0/1:25,29:54:99:1128,0,962:69187:200:0
550394	70053	.	C	G	13684.8	PASS	.	GT:AD:DP:GQ:PL:PS:PQ:JQ	0|1:94,337:431:99:13713,0,2308:69640:255:0
550394	70067	.	G	A	1757.77	PASS	.	GT:AD:DP:GQ:PL:PS:PQ:JQ	1|1:308,75:383:99:1786,0,12525:70066:255:0
550394	70681	.	G	C	388.77	PASS	.	GT:AD:DP:GQ:PL:PS:PQ:JQ	0/1:29,12:41:99:417,0,1170:70632:97:0
550394	70694	.	A	G	409.77	PASS	.	GT:AD:DP:GQ:PL:PS:PQ:JQ	0/1:29,13:42:99:438,0,1179:70688:81:0
550394	71371	.	C	A	301.77	PASS	.	GT:AD:DP:GQ:PL:PS:PQ:JQ	0|1:30,10:40:99:330,0,1206:71298:43:0
550394	71381	.	A	C	343.77	PASS	.	GT:AD:DP:GQ:PL:PS:PQ:JQ	0|1:27,11:38:99:372,0,1227:71298:126:203
550394	71396	.	A	G	343.77	PASS	.	GT:AD:DP:GQ:PL:PS:PQ:JQ	0|1:29,11:40:99:372,0,1227:71298:115:255
550394	71400	.	A	C	310.77	PASS	.	GT:AD:DP:GQ:PL:PS:PQ:JQ	0|1:27,10:37:99:339,0,1104:71298:118:255
550394	71422	.	G	A	307.77	PASS	.	GT:AD:DP:GQ:PL:PS:PQ:JQ	0|1:28,10:38:99:336,0,1146:71298:124:223
550394	71432	.	G	T	268.77	PASS	.	GT:AD:DP:GQ:PL:PS:PQ:JQ	0|1:27,8:35:99:297,0,1107:71298:112:84
550394	71436	.	T	C	184.77	PASS	.	GT:AD:DP:GQ:PL:PS:PQ:JQ	0/1:27,7:34:99:213,0,1113:71434:112:0
550394	73669	.	A	C	261.77	PASS	.	GT:AD:DP:GQ:PL:PS:PQ:JQ	0|1:113,22:135:99:290,0,4010:73134:255:0
550394	73728	.	A	T	268.77	PASS	.	GT:AD:DP:GQ:PL:PS:PQ:JQ	0|1:167,20:187:99:297,0,6252:73134:255:255
550394	73744	.	G	A	4055.77	PASS	.	GT:AD:DP:GQ:PL:PS:PQ:JQ	1|1:43,139:182:99:4084,0,1069:73134:255:255
550394	73745	.	G	A	310.73	PASS	.	GT:AD:DP:GQ:PL:PS:PQ:JQ	0|1:157,26:183:99:348,0,4999:73134:255:255
550394	73817	.	C	A	458.77	PASS	.	GT:AD:DP:GQ:PL:PS:PQ:JQ	0|1:138,23:161:99:487,0,6106:73134:255:255
550394	73950	.	A	T	670.77	PASS	.	GT:AD:DP:GQ:PL:PS:PQ:JQ	0|1:177,30:207:99:699,0,6923:73134:255:255
550394	74163	.	C	A	6385.77	PASS	.	GT:AD:DP:GQ:PL:PS:PQ:JQ	1|1:36,159:195:99:6414,0,1025:73134:116:255
550394	74205	.	C	T	6019.77	PASS	.	GT:AD:DP:GQ:PL:PS:PQ:JQ	1|1:30,147:177:99:6048,0,759:73134:31:255
550394	74335	.	T	C	5918.77	PASS	.	GT:AD:DP:GQ:PL:PS:PQ:JQ	1|0:27,154:181:99:5947,0,613:73134:255:255
550394	75367	.	A	T	91.77	PASS	.	GT:AD:DP:GQ:PL:PS:PQ:JQ	0|1:16,3:19:99:120,0,639:73134:25:25
550394	76693	.	A	C	5973.77	PASS	.	GT:AD:DP:GQ:PL:PS:PQ:JQ	1|0:39,158:197:99:6002,0,1006:73134:255:255
550394	76818	.	A	T	8456.77	PASS	.	GT:AD:DP:GQ:PL:PS:PQ:JQ	1|0:39,223:262:99:8485,0,821:73134:255:255
550394	77160	.	G	A	7233.77	PASS	.	GT:AD:DP:GQ:PL:PS:PQ:JQ	1|0:34,193:227:99:7262,0,700:73134:255:255
550394	77857	.	C	T	5091.77	PASS	.	GT:AD:DP:GQ:PL:PS:PQ:JQ	1|0:20,141:161:99:5120,0,380:73134:255:255
550394	78053	.	T	G	6065.77	PASS	.	GT:AD:DP:GQ:PL:PS:PQ:JQ	1|0:31,167:198:99:6094,0,518:73134:255:255
550394	78918	.	C	T	7239.77	PASS	.	GT:AD:DP:GQ:PL:PS:PQ:JQ	1|0:26,177:203:99:7268,0,690:73134:255:255
550394	79030	.	G	T	4378.77	PASS	.	GT:AD:DP:GQ:PL:PS:PQ:JQ	1|0:41,120:161:99:4407,0,1229:73134:255:255
550394	79474	.	C	T	671.54	PASS	.	GT:AD:DP:GQ:PL:PS:PQ:JQ	1|1:0,15:15:45:567,45,0:73134:25:25
550394	79534	.	T	C	2844.77	PASS	.	GT:AD:DP:GQ:PL:PS:PQ:JQ	1|0:80,91:171:99:2873,0,2521:73134:255:255
550394	79601	.	G	A	7922.77	PASS	.	GT:AD:DP:GQ:PL:PS:PQ:JQ	1|0:100,245:345:99:7951,0,2903:73134:255:255
550394	79642	.	T	C	6526.77	PASS	.	GT:AD:DP:GQ:PL:PS:PQ:JQ	1|0:89,202:291:99:6555,0,2126:73134:255:255
550394	79837	.	T	A	3459.73	PASS	.	GT:AD:DP:GQ:PL:PS:PQ:JQ	1|0:30,91:121:99:3497,0,1016:73134:255:255
550394	79846	.	C	T	2846.77	PASS	.	GT:AD:DP:GQ:PL:PS:PQ:JQ	1|1:31,70:101:99:2875,0,1062:73134:112:255
550394	81256	.	C	G	53.77	PASS	.	GT:AD:DP:GQ:PL:PS:PQ:JQ	1|0:36,6:42:82:82,0,1228:73134:66:255
550394	84090	.	G	A	666.77	PASS	.	GT:AD:DP:GQ:PL:PS:PQ:JQ	1|0:47,20:67:99:695,0,1947:73134:181:255
550394	84096	.	G	T	666.77	PASS	.	GT:AD:DP:GQ:PL:PS:PQ:JQ	1|0:48,20:68:99:695,0,1947:73134:182:255
550394	84127	.	A	C	454.77	PASS	.	GT:AD:DP:GQ:PL:PS:PQ:JQ	1|0:35,18:53:99:483,0,1326:73134:122:255
550394	84380	.	A	G	261.77	PASS	.	GT:AD:DP:GQ:PL:PS:PQ:JQ	1|0:43,10:53:99:290,0,2532:73134:65:255
550394	84382	.	C	T	261.77	PASS	.	GT:AD:DP:GQ:PL:PS:PQ:JQ	1|0:43,10:53:99:290,0,2532:73134:65:255
550394	84424	.	T	C	338.77	PASS	.	GT:AD:DP:GQ:PL:PS:PQ:JQ	1|0:34,12:46:99:367,0,1308:73134:137:255
550394	86099	.	A	G	913.77	PASS	.	GT:AD:DP:GQ:PL:PS:PQ:JQ	1|0:12,25:37:99:942,0,363:73134:208:255
550394	86134	.	G	A	1281.77	PASS	.	GT:AD:DP:GQ:PL:PS:PQ:JQ	1|0:18,39:57:99:1310,0,585:73134:255:255
550394	86162	.	G	A	422.77	PASS	.	GT:AD:DP:GQ:PL:PS:PQ:JQ	1|0:20,13:33:99:451,0,757:73134:25:25
550394	86182	.	C	T	467.77	PASS	.	GT:AD:DP:GQ:PL:PS:PQ:JQ	1|0:13,15:28:99:496,0,501:73134:25:25
550394	86329	.	T	C	1704.77	PASS	.	GT:AD:DP:GQ:PL:PS:PQ:JQ	1|0:37,44:81:99:1733,0,3731:73134:151:255
550394	87229	.	T	C	126.77	PASS	.	GT:AD:DP:GQ:PL:PS:PQ:JQ	1|0:46,6:52:99:155,0,1910:73134:177:255
550394	87513	.	A	T	4959.77	PASS	.	GT:AD:DP:GQ:PL:PS:PQ:JQ	1|1:39,126:165:99:4988,0,1031:73134:255:255
550394	87600	.	A	G	6122.77	PASS	.	GT:AD:DP:GQ:PL:PS:PQ:JQ	1|0:78,149:227:99:6151,0,2682:73134:255:255
550394	87601	.	A	G	5645.73	PASS	.	GT:AD:DP:GQ:PL:PS:PQ:JQ	1|0:77,138:215:99:5683,0,2772:73134:255:255
550394	89416	.	G	A	405.77	PASS	.	GT:AD:DP:GQ:PL:PS:PQ:JQ	1|0:41,20:61:99:434,0,1217:73134:85:255
550394	89791	.	A	C	85.77	PASS	.	GT:AD:DP:GQ:PL:PS:PQ:JQ	1|0:74,9:83:99:114,0,3114:73134:192:255
550394	89815	.	G	C	127.77	PASS	.	GT:AD:DP:GQ:PL:PS:PQ:JQ	1|0:69,8:77:99:156,0,2900:73134:255:255
550394	89900	.	T	A	181.77	PASS	.	GT:AD:DP:GQ:PL:PS:PQ:JQ	0|1:14,6:20:99:210,0,570:73134:25:25
550394	90042	.	A	T	2342.77	PASS	.	GT:AD:DP:GQ:PL:PS:PQ:JQ	1|1:18,67:85:99:2371,0,533:73134:255:255
550394	90492	.	T	A	860.77	PASS	.	GT:AD:DP:GQ:PL:PS:PQ:JQ	1|0:69,37:106:99:889,0,2481:73134:111:255
550394	90755	.	A	C	2251.77	PASS	.	GT:AD:DP:GQ:PL:PS:PQ:JQ	0/1:88,77:165:99:2280,0,2939:73134:6:255
550394	91018	.	T	A	1449.77	PASS	.	GT:AD:DP:GQ:PL:PS:PQ:JQ	0/1:56,49:105:99:1478,0,1774:73134:14:255
550394	91170	.	T	C	1747.77	PASS	.	GT:AD:DP:GQ:PL:PS:PQ:JQ	1|0:102,53:155:99:1776,0,3737:73134:93:255
550394	91504	.	T	A	834.77	PASS	.	GT:AD:DP:GQ:PL:PS:PQ:JQ	0|1:58,19:77:99:863,0,2310:73134:25:25
550394	91521	.	C	T	667.77	PASS	.	GT:AD:DP:GQ:PL:PS:PQ:JQ	0|1:82,17:99:99:696,0,3374:73134:25:25
550394	91529	.	C	T	1470.54	PASS	.	GT:AD:DP:GQ:PL:PS:PQ:JQ	1|1:0,17:17:51:709,51,0:73134:25:25
550394	91590	.	G	A	77.73	PASS	.	GT:AD:DP:GQ:PL:PS:PQ:JQ	0|1:53,8:61:99:115,0,2168:73134:25:25
550394	91664	.	T	C	1561.77	PASS	.	GT:AD:DP:GQ:PL:PS:PQ:JQ	1|1:29,41:70:99:1590,0,1580:73134:255:255
550394	91757	.	T	C	188.77	PASS	.	GT:AD:DP:GQ:PL:PS:PQ:JQ	0|1:24,7:31:99:217,0,978:73134:25:25
550394	91759	.	C	T	632.77	PASS	.	GT:AD:DP:GQ:PL:PS:PQ:JQ	1|0:22,18:40:99:661,0,912:73134:255:255
550394	91768	.	A	G	193.77	PASS	.	GT:AD:DP:GQ:PL:PS:PQ:JQ	0|1:24,7:31:99:222,0,987:73134:25:25
550394	91771	.	C	T	472.77	PASS	.	GT:AD:DP:GQ:PL:PS:PQ:JQ	1|0:29,13:42:99:501,0,1167:73134:255:255
550394	91786	.	A	G	663.54	PASS	.	GT:AD:DP:GQ:PL:PS:PQ:JQ	1|1:27,13:40:99:408,0,1033:73134:25:25
550394	91832	.	T	C	1141.77	PASS	.	GT:AD:DP:GQ:PL:PS:PQ:JQ	1|0:0,24:24:78:1170,78,0:73134:25:25
550394	91847	.	T	G	781.77	PASS	.	GT:AD:DP:GQ:PL:PS:PQ:JQ	1|0:0,18:18:54:810,54,0:73134:25:25
550394	91849	.	C	T	781.77	PASS	.	GT:AD:DP:GQ:PL:PS:PQ:JQ	1|0:0,17:17:54:810,54,0:73134:25:25
550394	92182	.	C	T	645.77	PASS	.	GT:AD:DP:GQ:PL:PS:PQ:JQ	1|0:103,24:127:99:674,0,4377:73134:255:255
550394	92184	.	C	T	642.77	PASS	.	GT:AD:DP:GQ:PL:PS:PQ:JQ	1|0:107,24:131:99:671,0,4419:73134:255:255
550394	94409	.	A	G	2855.77	PASS	.	GT:AD:DP:GQ:PL:PS:PQ:JQ	1|0:18,91:109:99:2884,0,330:73134:122:255
550394	94591	.	C	T	486.77	PASS	.	GT:AD:DP:GQ:PL:PS:PQ:JQ	1|0:26,14:40:99:515,0,1067:73134:159:255
550394	94601	.	A	G	523.77	PASS	.	GT:AD:DP:GQ:PL:PS:PQ:JQ	1|0:25,15:40:99:552,0,1004:73134:166:255
550394	94848	.	A	C	384.77	PASS	.	GT:AD:DP:GQ:PL:PS:PQ:JQ	1|0:17,16:33:99:413,0,667:73134:73:255
550394	94978	.	A	T	187.77	PASS	.	GT:AD:DP:GQ:PL:PS:PQ:JQ	1|0:7,6:13:99:216,0,234:73134:25:25
550394	95038	.	C	T	1335.77	PASS	.	GT:AD:DP:GQ:PL:PS:PQ:JQ	1|0:13,45:58:99:1364,0,395:73134:100:255
550394	95272	.	T	A	2438.77	PASS	.	GT:AD:DP:GQ:PL:PS:PQ:JQ	1|0:18,73:91:99:2467,0,477:73134:87:255
550394	96553	.	A	G	32.77	PASS	.	GT:AD:DP:GQ:PL:PS:PQ:JQ	1|0:17,3:20:61:61,0,678:73134:58:255
550394	97369	.	T	C	534.77	PASS	.	GT:AD:DP:GQ:PL:PS:PQ:JQ	1|0:31,20:51:99:563,0,1131:73134:35:255
550394	100336	.	C	A	1431.77	PASS	.	GT:AD:DP:GQ:PL:PS:PQ:JQ	1|0:48,39:87:99:1460,0,3271:73134:220:255
550394	100345	.	A	T	1578.77	PASS	.	GT:AD:DP:GQ:PL:PS:PQ:JQ	1|0:46,43:89:99:1607,0,3178:73134:193:255
550394	101030	.	A	C	1117.77	PASS	.	GT:AD:DP:GQ:PL:PS:PQ:JQ	1|0:15,29:44:99:1146,0,566:73134:152:255
550394	101057	.	A	T	1302.77	PASS	.	GT:AD:DP:GQ:PL:PS:PQ:JQ	1|0:17,32:49:99:1331,0,702:73134:152:255
550394	101065	.	G	C	1341.77	PASS	.	GT:AD:DP:GQ:PL:PS:PQ:JQ	1|0:15,33:48:99:1370,0,622:73134:149:255
550394	101068	.	T	G	1344.77	PASS	.	GT:AD:DP:GQ:PL:PS:PQ:JQ	1|0:16,33:49:99:1373,0,580:73134:152:255
550394	101162	.	T	A	521.77	PASS	.	GT:AD:DP:GQ:PL:PS:PQ:JQ	1|0:22,13:35:99:550,0,903:73134:82:255
550405	1994	.	T	C	1126.57	PASS	.	GT:AD:DP:GQ:PL:PS:PQ:JQ	1|1:13,24:37:99:868,0,646:1:25:25
550405	2231	.	C	A	19898.8	PASS	.	GT:AD:DP:GQ:PL:PS:PQ:JQ	0|1:233,461:694:99:19927,0,8461:1:255:255
550405	2246	.	C	A	1107.77	PASS	.	GT:AD:DP:GQ:PL:PS:PQ:JQ	0|1:581,77:658:99:1136,0,23034:1:255:255
550405	2255	.	G	T	18846.8	PASS	.	GT:AD:DP:GQ:PL:PS:PQ:JQ	0|1:216,458:674:99:18875,0,7871:1:255:255
550405	2267	.	G	A	16137.8	PASS	.	GT:AD:DP:GQ:PL:PS:PQ:JQ	0|1:267,406:673:99:16166,0,10031:1:255:255
550405	2302	.	C	T	16289.8	PASS	.	GT:AD:DP:GQ:PL:PS:PQ:JQ	0|1:238,435:673:99:16318,0,8918:1:255:255
550405	2328	.	G	A	10509.8	PASS	.	GT:AD:DP:GQ:PL:PS:PQ:JQ	0|1:174,261:435:99:10538,0,6513:1:255:255
550405	2340	.	G	A	11269.8	PASS	.	GT:AD:DP:GQ:PL:PS:PQ:JQ	0|1:166,290:456:99:11298,0,6119:1:255:255
550405	2400	.	T	C	400.77	PASS	.	GT:AD:DP:GQ:PL:PS:PQ:JQ	1|0:53,17:70:99:429,0,1953:1:25:25
550405	2935	.	T	A	2721.77	PASS	.	GT:AD:DP:GQ:PL:PS:PQ:JQ	0|1:32,86:118:99:2750,0,920:1:98:233
550405	2997	.	G	A	4880.77	PASS	.	GT:AD:DP:GQ:PL:PS:PQ:JQ	1|1:23,153:176:99:4909,0,421:1:143:49
550405	3492	.	G	A	235.77	PASS	.	GT:AD:DP:GQ:PL:PS:PQ:JQ	0|1:38,12:50:99:264,0,1415:1:66:155
550405	4280	.	A	G	85.77	PASS	.	GT:AD:DP:GQ:PL:PS:PQ:JQ	0|1:32,5:37:99:114,0,1310:1:75:151
550405	5124	.	G	T	232.73	PASS	.	GT:AD:DP:GQ:PL:PS:PQ:JQ	0/1:21,8:29:99:270,0,901:1:13:63
550405	5378	.	A	G	52.77	PASS	.	GT:AD:DP:GQ:PL:PS:PQ:JQ	1|0:29,4:33:81:81,0,1206:1:25:25
550405	5384	.	G	A	1693.77	PASS	.	GT:AD:DP:GQ:PL:PS:PQ:JQ	0|1:60,46:106:99:1722,0,2965:5248:254:255
550405	5455	.	G	A	177.77	PASS	.	GT:AD:DP:GQ:PL:PS:PQ:JQ	1|0:24,7:31:99:206,0,924:5248:25:25
550405	6849	.	C	T	325.77	PASS	.	GT:AD:DP:GQ:PL:PS:PQ:JQ	0/1:29,11:40:99:354,0,1533:6658:129:0
550405	7067	.	T	C	1141.77	PASS	.	GT:AD:DP:GQ:PL:PS:PQ:JQ	0|1:0,25:25:78:1170,78,0:6994:25:25
550405	7068	.	G	A	1186.77	PASS	.	GT:AD:DP:GQ:PL:PS:PQ:JQ	0|1:0,25:25:81:1215,81,0:6994:25:25
550405	7076	.	T	A	1304.77	PASS	.	GT:AD:DP:GQ:PL:PS:PQ:JQ	0|1:0,30:30:90:1333,90,0:6994:25:25
550405	7124	.	C	T	1740.77	PASS	.	GT:AD:DP:GQ:PL:PS:PQ:JQ	0|1:23,48:71:99:1769,0,704:6994:221:0
550405	7206	.	T	A	928.77	PASS	.	GT:AD:DP:GQ:PL:PS:PQ:JQ	0/1:16,23:39:99:957,0,642:7206:204:0
550405	7225	.	T	A	1054.77	PASS	.	GT:AD:DP:GQ:PL:PS:PQ:JQ	0|1:15,26:41:99:1083,0,633:7223:255:0
550405	7264	.	C	T	37.77	PASS	.	GT:AD:DP:GQ:PL:PS:PQ:JQ	0/1:19,3:22:66:66,0,922:7246:136:0
550405	10508	.	T	C	281.77	PASS	.	GT:AD:DP:GQ:PL:PS:PQ:JQ	0|1:46,11:57:99:310,0,1904:9422:61:14
550405	10580	.	C	A	1182.77	PASS	.	GT:AD:DP:GQ:PL:PS:PQ:JQ	0|1:35,32:67:99:1211,0,1810:9422:63:255
550405	13255	.	G	A	440.77	PASS	.	GT:AD:DP:GQ:PL:PS:PQ:JQ	0|1:23,15:38:99:469,0,1079:12617:255:0
550405	13286	.	C	T	598.77	PASS	.	GT:AD:DP:GQ:PL:PS:PQ:JQ	0|1:18,17:35:99:627,0,870:12617:255:255
550405	13988	.	G	T	245.77	PASS	.	GT:AD:DP:GQ:PL:PS:PQ:JQ	0|1:55,13:68:99:274,0,2067:13391:82:255
550405	14687	.	A	G	5995.77	PASS	.	GT:AD:DP:GQ:PL:PS:PQ:JQ	0|1:32,164:196:99:6024,0,764:14672:255:0
550405	14855	.	T	C	6607.77	PASS	.	GT:AD:DP:GQ:PL:PS:PQ:JQ	0|1:26,171:197:99:6636,0,473:14672:255:255
550405	15144	.	A	G	937.77	PASS	.	GT:AD:DP:GQ:PL:PS:PQ:JQ	0|1:17,26:43:99:966,0,583:14672:88:255
550405	15275	.	A	G	1003.77	PASS	.	GT:AD:DP:GQ:PL:PS:PQ:JQ	0|1:19,26:45:99:1032,0,682:14672:105:255
550405	15401	.	T	C	1291.77	PASS	.	GT:AD:DP:GQ:PL:PS:PQ:JQ	0|1:21,33:54:99:1320,0,773:14672:255:255
550405	15628	.	T	G	6679.77	PASS	.	GT:AD:DP:GQ:PL:PS:PQ:JQ	0|1:19,156:175:99:6708,0,592:14672:255:255
550405	16622	.	C	A	38.77	PASS	.	GT:AD:DP:GQ:PL:PS:PQ:JQ	0|1:20,4:24:67:67,0,713:16558:146:0
550405	17129	.	C	T	538.77	PASS	.	GT:AD:DP:GQ:PL:PS:PQ:JQ	0|1:34,24:58:99:567,0,1273:16558:83:244
550405	17255	.	T	C	353.77	PASS	.	GT:AD:DP:GQ:PL:PS:PQ:JQ	0|1:43,14:57:99:382,0,1488:16558:102:255
550405	17497	.	T	G	1020.77	PASS	.	GT:AD:DP:GQ:PL:PS:PQ:JQ	0|1:26,31:57:99:1049,0,824:16558:186:255
550405	17602	.	G	A	715.77	PASS	.	GT:AD:DP:GQ:PL:PS:PQ:JQ	0|1:35,21:56:99:744,0,1332:16558:200:255
550405	17613	.	G	T	751.77	PASS	.	GT:AD:DP:GQ:PL:PS:PQ:JQ	0|1:30,21:51:99:780,0,1114:16558:180:255
550405	17652	.	T	A	619.77	PASS	.	GT:AD:DP:GQ:PL:PS:PQ:JQ	0|1:28,18:46:99:648,0,1157:16558:171:255
550405	17674	.	A	C	511.77	PASS	.	GT:AD:DP:GQ:PL:PS:PQ:JQ	0|1:30,15:45:99:540,0,1215:16558:168:255
550405	17722	.	G	A	598.77	PASS	.	GT:AD:DP:GQ:PL:PS:PQ:JQ	0|1:28,18:46:99:627,0,1071:16558:202:255
550405	18064	.	T	A	125.77	PASS	.	GT:AD:DP:GQ:PL:PS:PQ:JQ	0|1:45,8:53:99:154,0,1531:16558:115:255
550405	18271	.	G	A	70.77	PASS	.	GT:AD:DP:GQ:PL:PS:PQ:JQ	0|1:27,6:33:99:99,0,1004:16558:122:255
550405	20112	.	C	T	716.77	PASS	.	GT:AD:DP:GQ:PL:PS:PQ:JQ	0|1:50,24:74:99:745,0,1843:16558:210:255
550405	20233	.	A	T	575.77	PASS	.	GT:AD:DP:GQ:PL:PS:PQ:JQ	0|1:28,20:48:99:604,0,1017:16558:177:255
550405	20395	.	A	G	185.77	PASS	.	GT:AD:DP:GQ:PL:PS:PQ:JQ	0|1:29,8:37:99:214,0,1161:16558:152:255
550405	20646	.	T	G	206.77	PASS	.	GT:AD:DP:GQ:PL:PS:PQ:JQ	0|1:19,8:27:99:235,0,2386:16558:112:255
550405	20675	.	T	C	293.77	PASS	.	GT:AD:DP:GQ:PL:PS:PQ:JQ	0|1:20,10:30:99:322,0,2327:16558:91:255
550405	21400	.	G	C	487.77	PASS	.	GT:AD:DP:GQ:PL:PS:PQ:JQ	0|1:35,17:52:99:516,0,1276:16558:179:255
550405	21614	.	A	C	608.77	PASS	.	GT:AD:DP:GQ:PL:PS:PQ:JQ	0|1:36,19:55:99:637,0,1344:16558:174:255
550405	22520	.	A	G	562.77	PASS	.	GT:AD:DP:GQ:PL:PS:PQ:JQ	0|1:28,19:47:99:591,0,807:16558:150:255
550405	22728	.	A	G	673.77	PASS	.	GT:AD:DP:GQ:PL:PS:PQ:JQ	0|1:37,19:56:99:702,0,1876:16558:235:255
550405	22759	.	G	A	804.77	PASS	.	GT:AD:DP:GQ:PL:PS:PQ:JQ	0|1:37,25:62:99:833,0,1749:16558:212:255
550405	24117	.	C	T	175.77	PASS	.	GT:AD:DP:GQ:PL:PS:PQ:JQ	0|1:30,7:37:99:204,0,1204:16558:104:255
550405	24896	.	T	A	526.77	PASS	.	GT:AD:DP:GQ:PL:PS:PQ:JQ	0|1:25,15:40:99:555,0,956:16558:101:255
550405	27084	.	T	A	151.77	PASS	.	GT:AD:DP:GQ:PL:PS:PQ:JQ	0|1:38,7:45:99:180,0,1575:16558:251:255
550405	27087	.	G	A	117.77	PASS	.	GT:AD:DP:GQ:PL:PS:PQ:JQ	0|1:42,7:49:99:146,0,2036:16558:255:255
550405	27092	.	A	C	114.77	PASS	.	GT:AD:DP:GQ:PL:PS:PQ:JQ	0|1:49,7:56:99:143,0,2078:16558:210:255
550405	27098	.	C	A	121.77	PASS	.	GT:AD:DP:GQ:PL:PS:PQ:JQ	0|1:45,7:52:99:150,0,1941:16558:221:255
550405	27919	.	A	T	555.77	PASS	.	GT:AD:DP:GQ:PL:PS:PQ:JQ	0|1:43,17:60:99:584,0,1768:16558:125:255
550405	28789	.	G	T	321.77	PASS	.	GT:AD:DP:GQ:PL:PS:PQ:JQ	0|1:22,13:35:99:350,0,857:16558:114:255
550405	29072	.	C	T	52.77	PASS	.	GT:AD:DP:GQ:PL:PS:PQ:JQ	0|1:28,5:33:81:81,0,1050:16558:53:255
550405	29437	.	A	T	1020.77	PASS	.	GT:AD:DP:GQ:PL:PS:PQ:JQ	0|1:24,33:57:99:1049,0,779:16558:99:255
550405	29597	.	G	T	279.77	PASS	.	GT:AD:DP:GQ:PL:PS:PQ:JQ	0|1:78,12:90:99:308,0,3243:16558:136:255
550405	29609	.	G	A	282.77	PASS	.	GT:AD:DP:GQ:PL:PS:PQ:JQ	0|1:75,13:88:99:311,0,3236:16558:138:255
550405	29804	.	G	T	1803.77	PASS	.	GT:AD:DP:GQ:PL:PS:PQ:JQ	0|1:32,61:93:99:1832,0,1005:16558:113:255
550405	29940	.	C	G	101.77	PASS	.	GT:AD:DP:GQ:PL:PS:PQ:JQ	0|1:23,6:29:99:130,0,921:16558:130:255
550405	62867	.	A	G	133.77	PASS	.	GT:AD:DP:GQ:PL:PS:PQ:JQ	0|1:24,8:32:99:162,0,749:16558:65:255
550405	63512	.	A	G	68.77	PASS	.	GT:AD:DP:GQ:PL:PS:PQ:JQ	0/1:26,5:31:97:97,0,777:16558:5:255
550405	68276	.	T	C	454.77	PASS	.	GT:AD:DP:GQ:PL:PS:PQ:JQ	0|1:35,14:49:99:483,0,1400:16558:91:255
550405	68288	.	A	C	537.77	PASS	.	GT:AD:DP:GQ:PL:PS:PQ:JQ	0|1:34,16:50:99:566,0,1421:16558:125:255
550405	68290	.	A	G	528.73	PASS	.	GT:AD:DP:GQ:PL:PS:PQ:JQ	0|1:34,16:50:99:566,0,1421:16558:128:255
550405	68291	.	T	A	531.77	PASS	.	GT:AD:DP:GQ:PL:PS:PQ:JQ	0|1:35,16:51:99:560,0,1505:16558:125:255
550405	68294	.	T	A	567.73	PASS	.	GT:AD:DP:GQ:PL:PS:PQ:JQ	0|1:34,16:50:99:605,0,1460:16558:129:255
550405	68297	.	C	A	660.77	PASS	.	GT:AD:DP:GQ:PL:PS:PQ:JQ	0|1:36,17:53:99:689,0,1454:16558:125:255
550405	68347	.	C	T	490.77	PASS	.	GT:AD:DP:GQ:PL:PS:PQ:JQ	0|1:36,14:50:99:519,0,1540:16558:102:255
550405	68431	.	A	T	164.77	PASS	.	GT:AD:DP:GQ:PL:PS:PQ:JQ	1|0:25,7:32:99:193,0,1020:16558:25:25
550405	68450	.	G	A	494.77	PASS	.	GT:AD:DP:GQ:PL:PS:PQ:JQ	0|1:48,16:64:99:523,0,1967:16558:126:255
550405	68455	.	G	T	527.77	PASS	.	GT:AD:DP:GQ:PL:PS:PQ:JQ	0|1:49,15:64:99:556,0,2090:16558:119:255
550405	68456	.	A	G	489.77	PASS	.	GT:AD:DP:GQ:PL:PS:PQ:JQ	0|1:49,15:64:99:518,0,2093:16558:98:255
550405	68470	.	G	T	489.77	PASS	.	GT:AD:DP:GQ:PL:PS:PQ:JQ	0|1:50,15:65:99:518,0,2093:16558:166:255
550405	68476	.	C	T	477.77	PASS	.	GT:AD:DP:GQ:PL:PS:PQ:JQ	0|1:51,15:66:99:506,0,2261:16558:196:255
550405	68478	.	G	C	435.77	PASS	.	GT:AD:DP:GQ:PL:PS:PQ:JQ	0|1:55,14:69:99:464,0,2264:16558:196:255
550405	68481	.	A	C	396.77	PASS	.	GT:AD:DP:GQ:PL:PS:PQ:JQ	0|1:53,14:67:99:425,0,2225:16558:191:255
550405	68486	.	C	G	357.77	PASS	.	GT:AD:DP:GQ:PL:PS:PQ:JQ	0|1:52,12:64:99:386,0,2186:16558:188:255
550405	68512	.	G	C	384.77	PASS	.	GT:AD:DP:GQ:PL:PS:PQ:JQ	0|1:42,12:54:99:413,0,1807:16558:146:255
550405	68515	.	G	T	387.77	PASS	.	GT:AD:DP:GQ:PL:PS:PQ:JQ	0|1:41,13:54:99:416,0,1766:16558:146:255
550405	68518	.	T	C	384.77	PASS	.	GT:AD:DP:GQ:PL:PS:PQ:JQ	0|1:41,12:53:99:413,0,1808:16558:159:255
550405	68524	.	G	T	420.77	PASS	.	GT:AD:DP:GQ:PL:PS:PQ:JQ	0|1:43,13:56:99:449,0,1882:16558:164:255
550405	68532	.	G	A	507.77	PASS	.	GT:AD:DP:GQ:PL:PS:PQ:JQ	0|1:42,16:58:99:536,0,1719:16558:55:255
550405	68755	.	C	A	366.77	PASS	.	GT:AD:DP:GQ:PL:PS:PQ:JQ	0|1:68,14:82:99:395,0,20620:16558:134:255
550405	68756	.	T	C	375.77	PASS	.	GT:AD:DP:GQ:PL:PS:PQ:JQ	0|1:68,15:83:99:404,0,19838:16558:96:255
550405	68880	.	A	G	216.54	PASS	.	GT:AD:DP:GQ:PL:PS:PQ:JQ	1|1:52,9:61:99:195,0,2420:16558:25:25
550405	68883	.	A	G	218.54	PASS	.	GT:AD:DP:GQ:PL:PS:PQ:JQ	1|1:51,9:60:99:197,0,2413:16558:25:25
550405	68884	.	C	G	218.54	PASS	.	GT:AD:DP:GQ:PL:PS:PQ:JQ	1|1:51,9:60:99:197,0,2413:16558:25:25
550405	68972	.	T	G	8609.77	PASS	.	GT:AD:DP:GQ:PL:PS:PQ:JQ	1|0:55,302:357:99:8638,0,413:16558:25:25
550405	71485	.	C	T	51.77	PASS	.	GT:AD:DP:GQ:PL:PS:PQ:JQ	0|1:109,10:119:80:80,0,4705:16558:111:255
550405	72353	.	G	C	136.77	PASS	.	GT:AD:DP:GQ:PL:PS:PQ:JQ	0|1:11,5:16:99:165,0,347:16558:25:25
550405	72492	.	A	C	742.77	PASS	.	GT:AD:DP:GQ:PL:PS:PQ:JQ	0|1:23,23:46:99:771,0,764:16558:122:255
550405	72567	.	T	C	620.77	PASS	.	GT:AD:DP:GQ:PL:PS:PQ:JQ	0|1:19,17:36:99:649,0,1584:16558:165:255
550405	72623	.	A	C	208.77	PASS	.	GT:AD:DP:GQ:PL:PS:PQ:JQ	0|1:19,7:26:99:237,0,1329:16558:110:255
550405	72637	.	C	T	160.77	PASS	.	GT:AD:DP:GQ:PL:PS:PQ:JQ	0|1:20,6:26:99:189,0,1286:16558:103:255
550405	73152	.	T	G	1314.77	PASS	.	GT:AD:DP:GQ:PL:PS:PQ:JQ	0|1:28,34:62:99:1343,0,1074:16558:226:255
550405	73185	.	A	G	1200.77	PASS	.	GT:AD:DP:GQ:PL:PS:PQ:JQ	0|1:38,31:69:99:1229,0,1500:16558:233:255
550405	73191	.	C	T	1233.77	PASS	.	GT:AD:DP:GQ:PL:PS:PQ:JQ	0|1:40,32:72:99:1262,0,1623:16558:218:255
550405	73192	.	A	T	1233.77	PASS	.	GT:AD:DP:GQ:PL:PS:PQ:JQ	0|1:40,32:72:99:1262,0,1623:16558:209:255
550405	73199	.	C	G	1179.77	PASS	.	GT:AD:DP:GQ:PL:PS:PQ:JQ	0|1:45,32:77:99:1208,0,1794:16558:236:255
550405	73213	.	A	T	1185.77	PASS	.	GT:AD:DP:GQ:PL:PS:PQ:JQ	0|1:41,32:73:99:1214,0,1710:16558:239:255
550405	73214	.	C	G	1233.77	PASS	.	GT:AD:DP:GQ:PL:PS:PQ:JQ	0|1:40,33:73:99:1262,0,1623:16558:229:255
550405	73516	.	A	T	430.77	PASS	.	GT:AD:DP:GQ:PL:PS:PQ:JQ	0|1:29,12:41:99:459,0,1179:16558:136:255
550405	73520	.	T	A	364.77	PASS	.	GT:AD:DP:GQ:PL:PS:PQ:JQ	0|1:31,11:42:99:393,0,1518:16558:116:255
550405	75379	.	A	C	910.77	PASS	.	GT:AD:DP:GQ:PL:PS:PQ:JQ	0|1:0,21:21:64:939,64,0:16558:25:25
550405	75444	.	T	C	2403.77	PASS	.	GT:AD:DP:GQ:PL:PS:PQ:JQ	0|1:28,58:86:99:2432,0,1573:16558:255:255
550405	75447	.	T	C	2487.77	PASS	.	GT:AD:DP:GQ:PL:PS:PQ:JQ	0|1:29,60:89:99:2516,0,1567:16558:255:255
550405	75480	.	G	C	2733.77	PASS	.	GT:AD:DP:GQ:PL:PS:PQ:JQ	0|1:31,68:99:99:2762,0,1821:16558:255:255
550405	76032	.	C	T	597.77	PASS	.	GT:AD:DP:GQ:PL:PS:PQ:JQ	0|1:18,18:36:99:626,0,670:16558:81:255
550405	76104	.	C	A	391.77	PASS	.	GT:AD:DP:GQ:PL:PS:PQ:JQ	0|1:14,11:25:99:420,0,663:16558:146:255
550405	76172	.	T	C	533.77	PASS	.	GT:AD:DP:GQ:PL:PS:PQ:JQ	0|1:0,13:13:39:562,39,0:16558:25:25
550405	76184	.	G	A	421.77	PASS	.	GT:AD:DP:GQ:PL:PS:PQ:JQ	0|1:0,10:10:30:450,30,0:16558:25:25
550405	77123	.	A	G	703.77	PASS	.	GT:AD:DP:GQ:PL:PS:PQ:JQ	0|1:36,20:56:99:732,0,13865:16558:207:255
550405	77142	.	G	C	864.77	PASS	.	GT:AD:DP:GQ:PL:PS:PQ:JQ	0|1:37,23:60:99:893,0,15436:16558:197:255
550405	77151	.	G	T	948.77	PASS	.	GT:AD:DP:GQ:PL:PS:PQ:JQ	0|1:38,26:64:99:977,0,15430:16558:170:255
550405	77184	.	T	A	941.77	PASS	.	GT:AD:DP:GQ:PL:PS:PQ:JQ	0|1:37,25:62:99:970,0,14775:16558:173:255
550405	77355	.	T	A	2547.77	PASS	.	GT:AD:DP:GQ:PL:PS:PQ:JQ	1|1:47,63:110:99:2576,0,1806:16558:255:255
550405	77359	.	G	T	1056.77	PASS	.	GT:AD:DP:GQ:PL:PS:PQ:JQ	0|1:81,29:110:99:1085,0,3378:16558:255:255
550405	77363	.	G	A	1021.77	PASS	.	GT:AD:DP:GQ:PL:PS:PQ:JQ	0|1:81,28:109:99:1050,0,3350:16558:255:255
550405	77405	.	G	A	1854.77	PASS	.	GT:AD:DP:GQ:PL:PS:PQ:JQ	0|1:70,50:120:99:1883,0,2873:16558:255:255
550405	77417	.	G	C	1359.77	PASS	.	GT:AD:DP:GQ:PL:PS:PQ:JQ	0|1:83,37:120:99:1388,0,3368:16558:255:255
550405	77421	.	A	G	1314.77	PASS	.	GT:AD:DP:GQ:PL:PS:PQ:JQ	0|1:81,38:119:99:1343,0,3413:16558:203:255
550405	77487	.	T	A	325.77	PASS	.	GT:AD:DP:GQ:PL:PS:PQ:JQ	1|0:37,12:49:99:354,0,1388:16558:25:25
550405	77503	.	A	T	1979.77	PASS	.	GT:AD:DP:GQ:PL:PS:PQ:JQ	0|1:57,50:107:99:2008,0,2233:16558:255:255
550405	77516	.	T	A	1809.77	PASS	.	GT:AD:DP:GQ:PL:PS:PQ:JQ	0|1:58,50:108:99:1838,0,2768:16558:204:255
550405	77926	.	C	T	1153.77	PASS	.	GT:AD:DP:GQ:PL:PS:PQ:JQ	0|1:35,34:69:99:1182,0,1321:16558:229:255
550405	77980	.	T	C	1244.77	PASS	.	GT:AD:DP:GQ:PL:PS:PQ:JQ	0|1:38,33:71:99:1273,0,4549:16558:217:255
550405	78057	.	A	G	1305.77	PASS	.	GT:AD:DP:GQ:PL:PS:PQ:JQ	0|1:30,34:64:99:1334,0,4779:16558:227:255
550405	78071	.	A	C	1274.77	PASS	.	GT:AD:DP:GQ:PL:PS:PQ:JQ	0|1:28,34:62:99:1303,0,4154:16558:215:255
550405	78212	.	A	C	624.77	PASS	.	GT:AD:DP:GQ:PL:PS:PQ:JQ	0|1:33,20:53:99:653,0,1183:16558:235:255
550405	78409	.	G	A	49.73	PASS	.	GT:AD:DP:GQ:PL:PS:PQ:JQ	0|1:26,4:30:87:87,0,1098:16558:80:255
550405	78781	.	G	A	452.77	PASS	.	GT:AD:DP:GQ:PL:PS:PQ:JQ	0|1:27,17:44:99:481,0,1038:16558:78:255
550405	79101	.	C	T	367.77	PASS	.	GT:AD:DP:GQ:PL:PS:PQ:JQ	0|1:23,12:35:99:396,0,1972:16558:128:255
550405	79532	.	T	C	622.77	PASS	.	GT:AD:DP:GQ:PL:PS:PQ:JQ	0|1:18,17:35:99:651,0,705:16558:124:255
550405	79534	.	G	A	664.77	PASS	.	GT:AD:DP:GQ:PL:PS:PQ:JQ	0|1:18,17:35:99:693,0,702:16558:100:255
550405	79574	.	C	T	603.77	PASS	.	GT:AD:DP:GQ:PL:PS:PQ:JQ	0|1:17,18:35:99:632,0,592:16558:106:255
550405	79786	.	T	C	701.77	PASS	.	GT:AD:DP:GQ:PL:PS:PQ:JQ	0|1:0,16:16:51:730,51,0:16558:25:25
550405	79878	.	T	A	929.77	PASS	.	GT:AD:DP:GQ:PL:PS:PQ:JQ	0|1:0,23:23:69:958,69,0:16558:25:25
550405	80005	.	T	A	2196.77	PASS	.	GT:AD:DP:GQ:PL:PS:PQ:JQ	0|1:35,56:91:99:2225,0,1584:16558:255:255
550405	80041	.	C	G	1201.77	PASS	.	GT:AD:DP:GQ:PL:PS:PQ:JQ	0|1:32,33:65:99:1230,0,1503:16558:255:255
550405	80300	.	T	A	194.77	PASS	.	GT:AD:DP:GQ:PL:PS:PQ:JQ	0|1:25,8:33:99:223,0,1064:16558:140:255
550405	80323	.	C	T	89.77	PASS	.	GT:AD:DP:GQ:PL:PS:PQ:JQ	0|1:33,5:38:99:118,0,1288:16558:131:255
550405	80489	.	T	G	284.77	PASS	.	GT:AD:DP:GQ:PL:PS:PQ:JQ	0|1:61,13:74:99:313,0,2403:16558:182:255
550405	80494	.	A	T	190.77	PASS	.	GT:AD:DP:GQ:PL:PS:PQ:JQ	0|1:65,10:75:99:219,0,2686:16558:169:255
550405	80656	.	C	T	2830.77	PASS	.	GT:AD:DP:GQ:PL:PS:PQ:JQ	0|1:25,91:116:99:2859,0,749:16558:70:255
550405	81449	.	A	G	391.77	PASS	.	GT:AD:DP:GQ:PL:PS:PQ:JQ	0|1:0,10:10:30:420,30,0:16558:25:25
550405	82336	.	T	C	724.77	PASS	.	GT:AD:DP:GQ:PL:PS:PQ:JQ	0|1:29,22:51:99:753,0,1036:16558:233:255
550631	6857	.	G	A	196.77	PASS	.	GT:AD:DP:GQ:PL:PS:PQ:JQ	0|1:34,8:42:99:225,0,1554:1:255:255
550631	6864	.	A	G	192.77	PASS	.	GT:AD:DP:GQ:PL:PS:PQ:JQ	0|1:38,8:46:99:221,0,1572:1:255:255
550631	7712	.	A	G	421.77	PASS	.	GT:AD:DP:GQ:PL:PS:PQ:JQ	0|1:0,10:10:30:450,30,0:1:25:25
550631	7713	.	C	T	421.77	PASS	.	GT:AD:DP:GQ:PL:PS:PQ:JQ	0|1:0,10:10:30:450,30,0:1:25:25
550631	7725	.	A	T	421.77	PASS	.	GT:AD:DP:GQ:PL:PS:PQ:JQ	0|1:0,10:10:30:450,30,0:1:25:25
550631	7727	.	T	C	421.77	PASS	.	GT:AD:DP:GQ:PL:PS:PQ:JQ	0|1:0,10:10:30:450,30,0:1:25:25
550631	7901	.	T	G	601.77	PASS	.	GT:AD:DP:GQ:PL:PS:PQ:JQ	0|1:0,14:14:42:630,42,0:1:25:25
550631	7908	.	T	G	601.77	PASS	.	GT:AD:DP:GQ:PL:PS:PQ:JQ	0|1:0,14:14:42:630,42,0:1:25:25
550631	8316	.	A	C	262.77	PASS	.	GT:AD:DP:GQ:PL:PS:PQ:JQ	0|1:15,8:23:99:291,0,597:1:72:255
550631	10786	.	G	C	91.77	PASS	.	GT:AD:DP:GQ:PL:PS:PQ:JQ	0|1:30,5:35:99:120,0,1359:1:184:255
550631	10823	.	A	T	180.77	PASS	.	GT:AD:DP:GQ:PL:PS:PQ:JQ	0|1:27,8:35:99:209,0,1037:1:170:255
550631	10986	.	G	C	418.77	PASS	.	GT:AD:DP:GQ:PL:PS:PQ:JQ	0|1:19,11:30:99:447,0,1424:1:109:255
550631	10991	.	C	T	250.77	PASS	.	GT:AD:DP:GQ:PL:PS:PQ:JQ	0|1:19,8:27:99:279,0,1436:1:106:255
550631	10995	.	C	T	199.77	PASS	.	GT:AD:DP:GQ:PL:PS:PQ:JQ	0|1:22,7:29:99:228,0,1565:1:68:255
550631	11334	.	A	G	142.77	PASS	.	GT:AD:DP:GQ:PL:PS:PQ:JQ	0|1:40,7:47:99:171,0,3337:1:164:255
550631	11345	.	A	G	280.77	PASS	.	GT:AD:DP:GQ:PL:PS:PQ:JQ	0|1:35,9:44:99:309,0,3169:1:159:255
550631	11346	.	C	T	109.77	PASS	.	GT:AD:DP:GQ:PL:PS:PQ:JQ	0|1:35,6:41:99:138,0,3223:1:158:255
550631	11360	.	T	G	52.77	PASS	.	GT:AD:DP:GQ:PL:PS:PQ:JQ	0|1:42,5:47:81:81,0,3371:1:164:255
550631	11388	.	T	C	132.77	PASS	.	GT:AD:DP:GQ:PL:PS:PQ:JQ	0|1:43,7:50:99:161,0,2727:1:165:255
550631	11392	.	T	G	315.77	PASS	.	GT:AD:DP:GQ:PL:PS:PQ:JQ	0|1:38,11:49:99:344,0,2435:1:155:255
550631	11398	.	C	G	270.77	PASS	.	GT:AD:DP:GQ:PL:PS:PQ:JQ	0|1:40,10:50:99:299,0,2402:1:172:255
550631	11413	.	T	C	87.77	PASS	.	GT:AD:DP:GQ:PL:PS:PQ:JQ	0|1:43,6:49:99:116,0,2424:1:157:255
550631	11553	.	C	T	34.77	PASS	.	GT:AD:DP:GQ:PL:PS:PQ:JQ	0|1:35,4:39:63:63,0,1458:1:192:255
550631	11554	.	A	G	34.77	PASS	.	GT:AD:DP:GQ:PL:PS:PQ:JQ	0|1:35,4:39:63:63,0,1458:1:189:255
550631	11564	.	T	A	34.77	PASS	.	GT:AD:DP:GQ:PL:PS:PQ:JQ	0|1:35,4:39:63:63,0,1458:1:185:255
550631	11572	.	G	A	43.77	PASS	.	GT:AD:DP:GQ:PL:PS:PQ:JQ	0|1:32,4:36:72:72,0,1332:1:172:255
550631	11589	.	G	A	34.77	PASS	.	GT:AD:DP:GQ:PL:PS:PQ:JQ	0|1:34,4:38:63:63,0,1551:1:125:255
550631	11595	.	C	G	34.77	PASS	.	GT:AD:DP:GQ:PL:PS:PQ:JQ	0|1:35,4:39:63:63,0,1582:1:170:255
550631	11623	.	T	C	31.77	PASS	.	GT:AD:DP:GQ:PL:PS:PQ:JQ	0|1:36,4:40:60:60,0,1786:1:167:255
550631	11632	.	A	G	37.77	PASS	.	GT:AD:DP:GQ:PL:PS:PQ:JQ	0|1:33,4:37:66:66,0,1702:1:149:255
550631	11636	.	A	C	43.77	PASS	.	GT:AD:DP:GQ:PL:PS:PQ:JQ	0|1:31,4:35:72:72,0,1618:1:144:255
550631	11669	.	T	C	145.77	PASS	.	GT:AD:DP:GQ:PL:PS:PQ:JQ	0|1:39,7:46:99:174,0,1976:1:136:255
550631	11680	.	A	G	367.77	PASS	.	GT:AD:DP:GQ:PL:PS:PQ:JQ	0|1:35,12:47:99:396,0,1764:1:136:255
550631	12068	.	T	C	406.77	PASS	.	GT:AD:DP:GQ:PL:PS:PQ:JQ	0|1:36,13:49:99:435,0,1585:1:221:255
550631	12069	.	C	T	406.77	PASS	.	GT:AD:DP:GQ:PL:PS:PQ:JQ	0|1:34,13:47:99:435,0,1585:1:227:255
550631	12164	.	C	T	340.77	PASS	.	GT:AD:DP:GQ:PL:PS:PQ:JQ	0|1:28,11:39:99:369,0,1380:1:245:255
550631	12165	.	T	G	337.77	PASS	.	GT:AD:DP:GQ:PL:PS:PQ:JQ	0|1:28,11:39:99:366,0,1422:1:245:255
550631	12171	.	T	G	292.77	PASS	.	GT:AD:DP:GQ:PL:PS:PQ:JQ	0|1:33,10:43:99:321,0,1546:1:255:255
550631	12463	.	A	T	672.77	PASS	.	GT:AD:DP:GQ:PL:PS:PQ:JQ	0|1:31,18:49:99:701,0,1276:1:200:255
550631	12466	.	C	T	651.77	PASS	.	GT:AD:DP:GQ:PL:PS:PQ:JQ	0|1:38,19:57:99:680,0,1580:1:97:255
550631	12491	.	C	T	532.77	PASS	.	GT:AD:DP:GQ:PL:PS:PQ:JQ	0|1:33,16:49:99:561,0,1324:1:123:255
550631	13069	.	A	G	76.77	PASS	.	GT:AD:DP:GQ:PL:PS:PQ:JQ	0|1:34,5:39:99:105,0,1448:1:157:255
550631	13074	.	C	G	117.77	PASS	.	GT:AD:DP:GQ:PL:PS:PQ:JQ	0|1:32,6:38:99:146,0,1325:1:169:255
550631	13245	.	T	C	73.77	PASS	.	GT:AD:DP:GQ:PL:PS:PQ:JQ	0|1:21,4:25:99:102,0,912:1:125:255
550631	13356	.	A	T	61.77	PASS	.	GT:AD:DP:GQ:PL:PS:PQ:JQ	0|1:25,4:29:90:90,0,1080:1:132:255
550631	13362	.	C	G	61.77	PASS	.	GT:AD:DP:GQ:PL:PS:PQ:JQ	0|1:24,4:28:90:90,0,1080:1:126:255
550631	13378	.	C	T	106.77	PASS	.	GT:AD:DP:GQ:PL:PS:PQ:JQ	0|1:22,5:27:99:135,0,1035:1:114:255
550631	13380	.	C	T	106.77	PASS	.	GT:AD:DP:GQ:PL:PS:PQ:JQ	0|1:24,5:29:99:135,0,1035:1:126:255
550631	13384	.	T	C	109.77	PASS	.	GT:AD:DP:GQ:PL:PS:PQ:JQ	0|1:24,5:29:99:138,0,993:1:131:255
550631	14089	.	T	G	1490.77	PASS	.	GT:AD:DP:GQ:PL:PS:PQ:JQ	0|1:24,40:64:99:1519,0,823:1:202:255
550631	14332	.	G	A	582.77	PASS	.	GT:AD:DP:GQ:PL:PS:PQ:JQ	0|1:34,17:51:99:611,0,1376:1:132:255
550631	14392	.	G	T	589.77	PASS	.	GT:AD:DP:GQ:PL:PS:PQ:JQ	0|1:31,17:48:99:618,0,1279:1:184:255
550631	14395	.	A	G	511.77	PASS	.	GT:AD:DP:GQ:PL:PS:PQ:JQ	0|1:0,11:11:36:540,36,0:1:25:25
550631	14397	.	T	A	274.77	PASS	.	GT:AD:DP:GQ:PL:PS:PQ:JQ	0|1:38,9:47:99:303,0,1608:1:191:255
550631	14398	.	G	A	270.77	PASS	.	GT:AD:DP:GQ:PL:PS:PQ:JQ	0|1:38,10:48:99:299,0,1649:1:191:255
550631	14404	.	A	C	270.77	PASS	.	GT:AD:DP:GQ:PL:PS:PQ:JQ	0|1:38,10:48:99:299,0,1649:1:175:255
550631	14406	.	C	G	315.77	PASS	.	GT:AD:DP:GQ:PL:PS:PQ:JQ	0|1:38,10:48:99:344,0,1604:1:174:255
550631	14407	.	C	A	343.77	PASS	.	GT:AD:DP:GQ:PL:PS:PQ:JQ	0|1:30,10:40:99:372,0,1227:1:174:255
550631	14413	.	G	A	525.77	PASS	.	GT:AD:DP:GQ:PL:PS:PQ:JQ	0|1:37,15:52:99:554,0,1589:1:210:255
550631	14434	.	G	T	555.77	PASS	.	GT:AD:DP:GQ:PL:PS:PQ:JQ	0|1:42,17:59:99:584,0,1754:1:234:255
550631	14435	.	C	A	555.77	PASS	.	GT:AD:DP:GQ:PL:PS:PQ:JQ	0|1:42,17:59:99:584,0,1754:1:234:255
550631	14450	.	A	G	666.77	PASS	.	GT:AD:DP:GQ:PL:PS:PQ:JQ	0|1:32,18:50:99:695,0,1395:1:230:255
550631	14453	.	C	T	672.77	PASS	.	GT:AD:DP:GQ:PL:PS:PQ:JQ	0|1:31,17:48:99:701,0,1311:1:225:255
550631	14466	.	T	G	637.77	PASS	.	GT:AD:DP:GQ:PL:PS:PQ:JQ	0|1:29,18:47:99:666,0,1480:1:213:255
550631	14467	.	T	A	637.77	PASS	.	GT:AD:DP:GQ:PL:PS:PQ:JQ	0|1:29,18:47:99:666,0,1480:1:222:255
550631	14475	.	T	C	679.77	PASS	.	GT:AD:DP:GQ:PL:PS:PQ:JQ	0|1:28,18:46:99:708,0,1728:1:216:255
550631	14477	.	C	T	679.77	PASS	.	GT:AD:DP:GQ:PL:PS:PQ:JQ	0|1:29,19:48:99:708,0,1728:1:212:255
550631	14483	.	A	G	724.77	PASS	.	GT:AD:DP:GQ:PL:PS:PQ:JQ	0|1:28,20:48:99:753,0,1838:1:235:255
550631	14501	.	T	C	643.77	PASS	.	GT:AD:DP:GQ:PL:PS:PQ:JQ	0|1:27,17:44:99:672,0,2266:1:224:255
550631	14506	.	A	G	637.77	PASS	.	GT:AD:DP:GQ:PL:PS:PQ:JQ	0|1:28,17:45:99:666,0,2508:1:224:255
550631	14511	.	G	T	637.77	PASS	.	GT:AD:DP:GQ:PL:PS:PQ:JQ	0|1:29,18:47:99:666,0,2509:1:230:255
550631	14528	.	A	C	553.77	PASS	.	GT:AD:DP:GQ:PL:PS:PQ:JQ	0|1:30,16:46:99:582,0,2516:1:230:255
550631	14539	.	T	C	327.77	PASS	.	GT:AD:DP:GQ:PL:PS:PQ:JQ	0|1:32,11:43:99:356,0,2991:1:220:255
550631	14545	.	T	C	292.77	PASS	.	GT:AD:DP:GQ:PL:PS:PQ:JQ	0|1:33,10:43:99:321,0,2984:1:220:255
550631	14581	.	T	C	156.77	PASS	.	GT:AD:DP:GQ:PL:PS:PQ:JQ	0|1:33,7:40:99:185,0,2500:1:181:255
550631	14650	.	G	A	415.77	PASS	.	GT:AD:DP:GQ:PL:PS:PQ:JQ	0|1:0,10:10:30:444,30,0:1:25:25
550631	14661	.	G	C	556.77	PASS	.	GT:AD:DP:GQ:PL:PS:PQ:JQ	0|1:0,11:11:39:585,39,0:1:25:25
550631	14668	.	A	G	646.77	PASS	.	GT:AD:DP:GQ:PL:PS:PQ:JQ	0|1:0,14:14:45:675,45,0:1:25:25
550631	14678	.	G	C	601.77	PASS	.	GT:AD:DP:GQ:PL:PS:PQ:JQ	0|1:0,14:14:42:630,42,0:1:25:25
550631	14683	.	T	C	556.77	PASS	.	GT:AD:DP:GQ:PL:PS:PQ:JQ	0|1:0,13:13:39:585,39,0:1:25:25
550631	14688	.	A	G	556.77	PASS	.	GT:AD:DP:GQ:PL:PS:PQ:JQ	0|1:0,13:13:39:585,39,0:1:25:25
550631	14692	.	C	T	556.77	PASS	.	GT:AD:DP:GQ:PL:PS:PQ:JQ	0|1:0,13:13:39:585,39,0:1:25:25
550631	14694	.	C	T	556.77	PASS	.	GT:AD:DP:GQ:PL:PS:PQ:JQ	0|1:0,13:13:39:585,39,0:1:25:25
550631	14698	.	A	G	556.77	PASS	.	GT:AD:DP:GQ:PL:PS:PQ:JQ	0|1:0,13:13:39:585,39,0:1:25:25
550631	14712	.	T	A	628.77	PASS	.	GT:AD:DP:GQ:PL:PS:PQ:JQ	0|1:0,15:15:45:657,45,0:1:25:25
550631	14736	.	A	T	626.77	PASS	.	GT:AD:DP:GQ:PL:PS:PQ:JQ	0|1:0,15:15:45:655,45,0:1:25:25
550631	14769	.	T	C	556.77	PASS	.	GT:AD:DP:GQ:PL:PS:PQ:JQ	0|1:0,13:13:39:585,39,0:1:25:25
550631	14783	.	C	A	511.77	PASS	.	GT:AD:DP:GQ:PL:PS:PQ:JQ	0|1:0,12:12:36:540,36,0:1:25:25
550631	15606	.	T	C	538.77	PASS	.	GT:AD:DP:GQ:PL:PS:PQ:JQ	0|1:20,15:35:99:567,0,837:1:164:255
550631	15678	.	G	A	840.77	PASS	.	GT:AD:DP:GQ:PL:PS:PQ:JQ	0|1:21,24:45:99:869,0,790:1:151:255
550631	15705	.	C	A	1060.77	PASS	.	GT:AD:DP:GQ:PL:PS:PQ:JQ	0|1:22,26:48:99:1089,0,840:1:107:255
550631	15755	.	T	C	1143.77	PASS	.	GT:AD:DP:GQ:PL:PS:PQ:JQ	0|1:29,30:59:99:1172,0,1128:1:185:255
550631	15766	.	G	A	1098.77	PASS	.	GT:AD:DP:GQ:PL:PS:PQ:JQ	0|1:30,29:59:99:1127,0,1164:1:223:255
550631	15822	.	A	C	852.77	PASS	.	GT:AD:DP:GQ:PL:PS:PQ:JQ	0/1:27,23:50:99:881,0,1107:1:10:255
550631	15867	.	T	C	819.77	PASS	.	GT:AD:DP:GQ:PL:PS:PQ:JQ	0/1:24,22:46:99:848,0,1080:1:22:255
550631	15943	.	T	A	460.77	PASS	.	GT:AD:DP:GQ:PL:PS:PQ:JQ	0|1:32,13:45:99:489,0,1741:1:213:255
550631	16011	.	C	T	97.77	PASS	.	GT:AD:DP:GQ:PL:PS:PQ:JQ	0|1:29,6:35:99:126,0,1120:1:174:255
550631	16316	.	A	T	76.77	PASS	.	GT:AD:DP:GQ:PL:PS:PQ:JQ	0|1:26,5:31:99:105,0,960:1:61:255
550631	17516	.	G	T	109.77	PASS	.	GT:AD:DP:GQ:PL:PS:PQ:JQ	0|1:22,5:27:99:138,0,1860:1:85:255
550631	17522	.	A	T	103.77	PASS	.	GT:AD:DP:GQ:PL:PS:PQ:JQ	0|1:26,5:31:99:132,0,1924:1:94:255
550631	19732	.	A	G	237.77	PASS	.	GT:AD:DP:GQ:PL:PS:PQ:JQ	0|1:36,9:45:99:266,0,1784:1:33:255
550631	20703	.	C	G	48.77	PASS	.	GT:AD:DP:GQ:PL:PS:PQ:JQ	0|1:26,5:31:77:77,0,1049:1:105:255
550631	21175	.	C	G	1463.77	PASS	.	GT:AD:DP:GQ:PL:PS:PQ:JQ	0|1:0,33:33:99:1492,102,0:1:25:25
550631	21181	.	T	C	933.77	PASS	.	GT:AD:DP:GQ:PL:PS:PQ:JQ	0|1:8,27:35:99:962,0,218:1:25:25
550631	21220	.	C	A	5669.77	PASS	.	GT:AD:DP:GQ:PL:PS:PQ:JQ	0|1:31,137:168:99:5698,0,1714:1:255:255
550631	21244	.	A	T	6087.77	PASS	.	GT:AD:DP:GQ:PL:PS:PQ:JQ	0|1:35,141:176:99:6116,0,2103:1:255:255
550631	21250	.	C	T	6158.77	PASS	.	GT:AD:DP:GQ:PL:PS:PQ:JQ	0|1:37,140:177:99:6187,0,2152:1:255:255
550631	21255	.	T	C	5868.77	PASS	.	GT:AD:DP:GQ:PL:PS:PQ:JQ	0|1:37,136:173:99:5897,0,2170:1:255:255
550631	21256	.	G	A	5860.77	PASS	.	GT:AD:DP:GQ:PL:PS:PQ:JQ	0|1:37,133:170:99:5889,0,2170:1:255:255
550631	21265	.	G	T	5752.77	PASS	.	GT:AD:DP:GQ:PL:PS:PQ:JQ	0|1:36,142:178:99:5781,0,2175:1:255:255
550631	21295	.	T	C	5679.77	PASS	.	GT:AD:DP:GQ:PL:PS:PQ:JQ	0|1:34,148:182:99:5708,0,870:1:255:255
550631	21580	.	T	A	7208.77	PASS	.	GT:AD:DP:GQ:PL:PS:PQ:JQ	0|1:27,180:207:99:7237,0,502:1:255:255
550631	21616	.	A	G	6474.77	PASS	.	GT:AD:DP:GQ:PL:PS:PQ:JQ	0|1:30,160:190:99:6503,0,1035:1:255:255
550631	21727	.	C	T	8767.77	PASS	.	GT:AD:DP:GQ:PL:PS:PQ:JQ	0|1:0,195:195:99:8796,593,0:1:25:25
550631	21738	.	G	A	9058.77	PASS	.	GT:AD:DP:GQ:PL:PS:PQ:JQ	0|1:0,194:194:99:9087,608,0:1:25:25
550631	21767	.	C	G	8685.77	PASS	.	GT:AD:DP:GQ:PL:PS:PQ:JQ	0|1:0,186:186:99:8714,584,0:1:25:25
550631	21773	.	T	A	8325.77	PASS	.	GT:AD:DP:GQ:PL:PS:PQ:JQ	0|1:0,181:181:99:8354,560,0:1:25:25
550631	21782	.	C	T	7818.77	PASS	.	GT:AD:DP:GQ:PL:PS:PQ:JQ	0|1:0,168:168:99:7847,530,0:1:25:25
550631	21810	.	A	G	7030.77	PASS	.	GT:AD:DP:GQ:PL:PS:PQ:JQ	0|1:0,154:154:99:7059,473,0:1:25:25
550631	21819	.	G	A	7081.77	PASS	.	GT:AD:DP:GQ:PL:PS:PQ:JQ	0|1:0,156:156:99:7110,476,0:1:25:25
550631	21864	.	C	A	6756.77	PASS	.	GT:AD:DP:GQ:PL:PS:PQ:JQ	0|1:0,148:148:99:6785,458,0:1:25:25
550631	21871	.	G	C	6723.77	PASS	.	GT:AD:DP:GQ:PL:PS:PQ:JQ	0|1:0,146:146:99:6752,455,0:1:25:25
550631	21904	.	A	G	5885.77	PASS	.	GT:AD:DP:GQ:PL:PS:PQ:JQ	0|1:0,142:142:99:5914,425,0:1:25:25
550631	21946	.	C	A	5689.77	PASS	.	GT:AD:DP:GQ:PL:PS:PQ:JQ	0|1:25,153:178:99:5718,0,490:1:255:255
550631	21977	.	G	A	7092.77	PASS	.	GT:AD:DP:GQ:PL:PS:PQ:JQ	0|1:21,165:186:99:7121,0,484:1:255:255
550631	21988	.	A	G	7398.77	PASS	.	GT:AD:DP:GQ:PL:PS:PQ:JQ	0|1:23,176:199:99:7427,0,469:1:255:255
550631	21993	.	C	T	7580.77	PASS	.	GT:AD:DP:GQ:PL:PS:PQ:JQ	0|1:25,179:204:99:7609,0,540:1:255:255
550631	21999	.	C	T	7706.77	PASS	.	GT:AD:DP:GQ:PL:PS:PQ:JQ	0|1:25,180:205:99:7735,0,531:1:255:255
550631	22009	.	T	G	7664.77	PASS	.	GT:AD:DP:GQ:PL:PS:PQ:JQ	0|1:25,182:207:99:7693,0,534:1:255:255
550631	22010	.	G	T	7661.77	PASS	.	GT:AD:DP:GQ:PL:PS:PQ:JQ	0|1:25,182:207:99:7690,0,576:1:255:255
550631	22027	.	A	T	8171.77	PASS	.	GT:AD:DP:GQ:PL:PS:PQ:JQ	0|1:29,194:223:99:8200,0,744:1:255:255
550631	22032	.	C	T	8203.77	PASS	.	GT:AD:DP:GQ:PL:PS:PQ:JQ	0|1:31,200:231:99:8232,0,741:1:255:255
550631	22139	.	C	T	7374.77	PASS	.	GT:AD:DP:GQ:PL:PS:PQ:JQ	0|1:34,173:207:99:7403,0,2209:1:255:255
550631	22164	.	G	A	6758.77	PASS	.	GT:AD:DP:GQ:PL:PS:PQ:JQ	0|1:34,160:194:99:6787,0,2177:1:255:255
550631	22218	.	C	T	5772.77	PASS	.	GT:AD:DP:GQ:PL:PS:PQ:JQ	0|1:29,133:162:99:5801,0,2295:1:255:255
550631	22235	.	A	G	5225.77	PASS	.	GT:AD:DP:GQ:PL:PS:PQ:JQ	0|1:26,125:151:99:5254,0,2006:1:255:255
550631	22240	.	C	G	5351.77	PASS	.	GT:AD:DP:GQ:PL:PS:PQ:JQ	0|1:25,123:148:99:5380,0,1941:1:255:255
550631	22242	.	C	T	5309.77	PASS	.	GT:AD:DP:GQ:PL:PS:PQ:JQ	0|1:25,127:152:99:5338,0,1944:1:255:255
550631	22254	.	T	C	5318.77	PASS	.	GT:AD:DP:GQ:PL:PS:PQ:JQ	0|1:22,124:146:99:5347,0,1399:1:255:255
550631	22257	.	C	T	5450.77	PASS	.	GT:AD:DP:GQ:PL:PS:PQ:JQ	0|1:21,125:146:99:5479,0,1024:1:255:255
550631	22261	.	A	G	5450.77	PASS	.	GT:AD:DP:GQ:PL:PS:PQ:JQ	0|1:19,127:146:99:5479,0,1024:1:255:255
550631	22294	.	A	G	5810.77	PASS	.	GT:AD:DP:GQ:PL:PS:PQ:JQ	0|1:20,149:169:99:5839,0,513:1:255:255
550631	22348	.	G	T	5816.77	PASS	.	GT:AD:DP:GQ:PL:PS:PQ:JQ	0|1:24,144:168:99:5845,0,582:1:255:255
550631	22360	.	T	C	6054.77	PASS	.	GT:AD:DP:GQ:PL:PS:PQ:JQ	0|1:28,152:180:99:6083,0,669:1:255:255
550631	22470	.	A	G	6352.77	PASS	.	GT:AD:DP:GQ:PL:PS:PQ:JQ	0|1:34,156:190:99:6381,0,943:1:255:255
550631	22471	.	A	C	6352.77	PASS	.	GT:AD:DP:GQ:PL:PS:PQ:JQ	0|1:33,155:188:99:6381,0,943:1:255:255
550631	22627	.	A	G	7492.77	PASS	.	GT:AD:DP:GQ:PL:PS:PQ:JQ	0|1:30,202:232:99:7521,0,565:1:255:255
550631	22767	.	G	A	6639.77	PASS	.	GT:AD:DP:GQ:PL:PS:PQ:JQ	0|1:32,162:194:99:6668,0,887:1:255:255
550631	22774	.	C	T	6662.77	PASS	.	GT:AD:DP:GQ:PL:PS:PQ:JQ	0|1:33,156:189:99:6691,0,879:1:255:255
550631	22784	.	C	A	6579.77	PASS	.	GT:AD:DP:GQ:PL:PS:PQ:JQ	0|1:31,161:192:99:6608,0,830:1:255:255
550631	22842	.	G	A	6636.77	PASS	.	GT:AD:DP:GQ:PL:PS:PQ:JQ	0|1:32,169:201:99:6665,0,763:1:255:255
550631	22889	.	G	A	5642.77	PASS	.	GT:AD:DP:GQ:PL:PS:PQ:JQ	0|1:36,173:209:99:5671,0,886:1:255:255
550631	22948	.	T	G	7172.77	PASS	.	GT:AD:DP:GQ:PL:PS:PQ:JQ	0|1:36,183:219:99:7201,0,969:1:255:255
550631	22989	.	C	T	7806.77	PASS	.	GT:AD:DP:GQ:PL:PS:PQ:JQ	0|1:41,189:230:99:7835,0,981:1:255:255
550631	23258	.	T	G	7840.77	PASS	.	GT:AD:DP:GQ:PL:PS:PQ:JQ	0|1:34,193:227:99:7869,0,847:1:255:255
550631	23286	.	G	A	7807.77	PASS	.	GT:AD:DP:GQ:PL:PS:PQ:JQ	0|1:31,184:215:99:7836,0,937:1:255:255
550631	23327	.	A	G	7781.77	PASS	.	GT:AD:DP:GQ:PL:PS:PQ:JQ	0|1:27,184:211:99:7810,0,1004:1:255:255
550631	23332	.	G	A	7784.77	PASS	.	GT:AD:DP:GQ:PL:PS:PQ:JQ	0|1:26,184:210:99:7813,0,1007:1:255:255
550631	23335	.	G	A	8159.77	PASS	.	GT:AD:DP:GQ:PL:PS:PQ:JQ	0|1:28,185:213:99:8188,0,1068:1:255:255
550631	23336	.	T	C	8159.77	PASS	.	GT:AD:DP:GQ:PL:PS:PQ:JQ	0|1:28,186:214:99:8188,0,1068:1:255:255
550631	23344	.	A	G	8111.77	PASS	.	GT:AD:DP:GQ:PL:PS:PQ:JQ	0|1:30,190:220:99:8140,0,1292:1:255:255
550631	23368	.	T	C	8135.77	PASS	.	GT:AD:DP:GQ:PL:PS:PQ:JQ	0|1:35,191:226:99:8164,0,2031:1:255:255
550631	23369	.	T	C	7346.77	PASS	.	GT:AD:DP:GQ:PL:PS:PQ:JQ	0|1:34,175:209:99:7375,0,2083:1:255:255
550631	23412	.	A	G	7269.77	PASS	.	GT:AD:DP:GQ:PL:PS:PQ:JQ	0|1:33,174:207:99:7298,0,2263:1:255:255
550631	23430	.	A	G	7432.77	PASS	.	GT:AD:DP:GQ:PL:PS:PQ:JQ	0|1:33,183:216:99:7461,0,1969:1:255:255
550631	23536	.	T	C	7931.77	PASS	.	GT:AD:DP:GQ:PL:PS:PQ:JQ	0|1:23,189:212:99:7960,0,665:1:255:255
550631	23539	.	G	A	7983.77	PASS	.	GT:AD:DP:GQ:PL:PS:PQ:JQ	0|1:24,191:215:99:8012,0,662:1:255:255
550631	23541	.	T	C	7944.77	PASS	.	GT:AD:DP:GQ:PL:PS:PQ:JQ	0|1:23,191:214:99:7973,0,665:1:255:255
550631	23593	.	G	A	8354.77	PASS	.	GT:AD:DP:GQ:PL:PS:PQ:JQ	0|1:28,203:231:99:8383,0,755:1:255:255
550631	23597	.	A	T	8600.77	PASS	.	GT:AD:DP:GQ:PL:PS:PQ:JQ	0|1:27,200:227:99:8629,0,737:1:255:255
550631	23602	.	C	T	8510.77	PASS	.	GT:AD:DP:GQ:PL:PS:PQ:JQ	0|1:27,207:234:99:8539,0,702:1:255:255
550631	23651	.	A	C	7653.77	PASS	.	GT:AD:DP:GQ:PL:PS:PQ:JQ	0|1:25,188:213:99:7682,0,499:1:255:255
550631	23674	.	A	G	7860.77	PASS	.	GT:AD:DP:GQ:PL:PS:PQ:JQ	0|1:22,182:204:99:7889,0,376:1:255:255
550631	23684	.	A	C	7886.77	PASS	.	GT:AD:DP:GQ:PL:PS:PQ:JQ	0|1:21,181:202:99:7915,0,310:1:255:255
550631	23750	.	G	A	8622.77	PASS	.	GT:AD:DP:GQ:PL:PS:PQ:JQ	0|1:20,204:224:99:8651,0,204:1:255:255
550631	23816	.	T	A	9507.77	PASS	.	GT:AD:DP:GQ:PL:PS:PQ:JQ	0|1:23,229:252:99:9536,0,266:1:255:255
550631	23831	.	A	G	8933.77	PASS	.	GT:AD:DP:GQ:PL:PS:PQ:JQ	0|1:28,215:243:99:8962,0,523:1:255:255
550631	23840	.	A	G	8914.77	PASS	.	GT:AD:DP:GQ:PL:PS:PQ:JQ	0|1:26,214:240:99:8943,0,487:1:255:255
550631	23843	.	T	C	8894.77	PASS	.	GT:AD:DP:GQ:PL:PS:PQ:JQ	0|1:24,212:236:99:8923,0,361:1:255:255
550631	25302	.	T	C	190.77	PASS	.	GT:AD:DP:GQ:PL:PS:PQ:JQ	0|1:87,12:99:99:219,0,4427:1:255:255
550631	25623	.	T	C	6020.77	PASS	.	GT:AD:DP:GQ:PL:PS:PQ:JQ	1|1:30,147:177:99:6049,0,636:1:255:255
550631	26142	.	A	G	5152.77	PASS	.	GT:AD:DP:GQ:PL:PS:PQ:JQ	0|1:24,129:153:99:5181,0,706:1:255:255
550631	26157	.	T	C	5313.77	PASS	.	GT:AD:DP:GQ:PL:PS:PQ:JQ	0|1:29,127:156:99:5342,0,823:1:255:255
550631	26221	.	C	A	3256.77	PASS	.	GT:AD:DP:GQ:PL:PS:PQ:JQ	0|1:24,80:104:99:3285,0,762:1:255:255
550631	26228	.	A	G	3346.77	PASS	.	GT:AD:DP:GQ:PL:PS:PQ:JQ	0|1:22,79:101:99:3375,0,800:1:255:255
550631	26231	.	G	A	3219.77	PASS	.	GT:AD:DP:GQ:PL:PS:PQ:JQ	0|1:22,77:99:99:3248,0,728:1:255:255
550631	26235	.	G	T	3600.77	PASS	.	GT:AD:DP:GQ:PL:PS:PQ:JQ	0|1:22,81:103:99:3629,0,659:1:255:255
550631	26238	.	C	T	3681.77	PASS	.	GT:AD:DP:GQ:PL:PS:PQ:JQ	0|1:23,88:111:99:3710,0,695:1:255:255
550631	26241	.	T	C	3815.77	PASS	.	GT:AD:DP:GQ:PL:PS:PQ:JQ	0|1:23,88:111:99:3844,0,683:1:255:255
550631	26288	.	A	G	4640.77	PASS	.	GT:AD:DP:GQ:PL:PS:PQ:JQ	0|1:26,113:139:99:4669,0,710:1:255:255
550631	26312	.	A	G	4539.77	PASS	.	GT:AD:DP:GQ:PL:PS:PQ:JQ	0|1:25,111:136:99:4568,0,710:1:255:255
550631	26350	.	A	G	4090.77	PASS	.	GT:AD:DP:GQ:PL:PS:PQ:JQ	0|1:21,113:134:99:4119,0,444:1:255:255
550631	26473	.	G	A	5954.77	PASS	.	GT:AD:DP:GQ:PL:PS:PQ:JQ	0|1:29,163:192:99:5983,0,663:1:255:255
550631	26572	.	C	T	6972.77	PASS	.	GT:AD:DP:GQ:PL:PS:PQ:JQ	0|1:29,163:192:99:7001,0,3307:1:255:255
550631	26597	.	T	C	6786.77	PASS	.	GT:AD:DP:GQ:PL:PS:PQ:JQ	0|1:29,163:192:99:6815,0,3779:1:255:255
550631	26600	.	A	C	6725.77	PASS	.	GT:AD:DP:GQ:PL:PS:PQ:JQ	0|1:30,163:193:99:6754,0,3743:1:255:255
550631	26623	.	A	G	5171.77	PASS	.	GT:AD:DP:GQ:PL:PS:PQ:JQ	0|1:28,123:151:99:5200,0,9015:1:255:255
550631	26682	.	A	G	5279.77	PASS	.	GT:AD:DP:GQ:PL:PS:PQ:JQ	0|1:35,126:161:99:5308,0,19980:1:255:255
550631	26684	.	T	C	5318.77	PASS	.	GT:AD:DP:GQ:PL:PS:PQ:JQ	0|1:36,126:162:99:5347,0,20888:1:255:255
550631	26750	.	A	C	3900.77	PASS	.	GT:AD:DP:GQ:PL:PS:PQ:JQ	0|1:34,86:120:99:3929,0,22785:1:155:255
550631	26763	.	G	A	3954.77	PASS	.	GT:AD:DP:GQ:PL:PS:PQ:JQ	0|1:30,96:126:99:3983,0,20495:1:255:255
550631	26772	.	A	G	4458.77	PASS	.	GT:AD:DP:GQ:PL:PS:PQ:JQ	0|1:30,106:136:99:4487,0,19353:1:255:255
550631	26882	.	G	T	6438.77	PASS	.	GT:AD:DP:GQ:PL:PS:PQ:JQ	0|1:27,172:199:99:6467,0,575:1:255:255
550631	26909	.	G	A	6338.77	PASS	.	GT:AD:DP:GQ:PL:PS:PQ:JQ	0|1:30,173:203:99:6367,0,610:1:255:255
550631	27611	.	T	C	700.77	PASS	.	GT:AD:DP:GQ:PL:PS:PQ:JQ	0|1:26,19:45:99:729,0,1048:1:82:255
550631	27613	.	A	G	1016.77	PASS	.	GT:AD:DP:GQ:PL:PS:PQ:JQ	1|1:21,26:47:99:1045,0,771:1:200:255
550631	28006	.	G	C	5770.77	PASS	.	GT:AD:DP:GQ:PL:PS:PQ:JQ	0|1:30,143:173:99:5799,0,944:1:255:255
550631	28041	.	G	A	6277.77	PASS	.	GT:AD:DP:GQ:PL:PS:PQ:JQ	0|1:36,146:182:99:6306,0,1182:1:255:255
550631	28042	.	G	A	6277.77	PASS	.	GT:AD:DP:GQ:PL:PS:PQ:JQ	0|1:36,145:181:99:6306,0,1182:1:255:255
550631	28067	.	T	C	6510.77	PASS	.	GT:AD:DP:GQ:PL:PS:PQ:JQ	0|1:36,162:198:99:6539,0,896:1:255:255
550631	28123	.	G	A	7560.77	PASS	.	GT:AD:DP:GQ:PL:PS:PQ:JQ	0|1:46,184:230:99:7589,0,1369:1:255:255
550631	28129	.	T	C	7962.77	PASS	.	GT:AD:DP:GQ:PL:PS:PQ:JQ	0|1:43,192:235:99:7991,0,1181:1:255:255
550631	28148	.	G	A	6134.77	PASS	.	GT:AD:DP:GQ:PL:PS:PQ:JQ	0|1:57,148:205:99:6163,0,2092:1:255:255
550631	28162	.	T	A	5630.77	PASS	.	GT:AD:DP:GQ:PL:PS:PQ:JQ	0|1:56,137:193:99:5659,0,2135:1:255:255
550631	28168	.	A	C	5583.77	PASS	.	GT:AD:DP:GQ:PL:PS:PQ:JQ	0|1:60,139:199:99:5612,0,2260:1:255:255
550631	28221	.	T	G	6593.77	PASS	.	GT:AD:DP:GQ:PL:PS:PQ:JQ	0|1:31,158:189:99:6622,0,1153:1:255:255
550631	28224	.	G	A	6700.77	PASS	.	GT:AD:DP:GQ:PL:PS:PQ:JQ	0|1:34,159:193:99:6729,0,1273:1:255:255
550631	28240	.	C	T	4447.77	PASS	.	GT:AD:DP:GQ:PL:PS:PQ:JQ	0|1:41,149:190:99:4476,0,1442:1:255:255
550631	28245	.	T	C	7682.77	PASS	.	GT:AD:DP:GQ:PL:PS:PQ:JQ	0|1:28,174:202:99:7711,0,1161:1:255:255
550631	28257	.	T	C	6386.77	PASS	.	GT:AD:DP:GQ:PL:PS:PQ:JQ	0|1:31,150:181:99:6415,0,1171:1:255:255
550631	28266	.	A	G	6615.77	PASS	.	GT:AD:DP:GQ:PL:PS:PQ:JQ	0|1:31,152:183:99:6644,0,1195:1:255:255
550631	28267	.	A	G	6674.77	PASS	.	GT:AD:DP:GQ:PL:PS:PQ:JQ	0|1:31,152:183:99:6703,0,1186:1:255:255
550631	28278	.	C	T	5960.77	PASS	.	GT:AD:DP:GQ:PL:PS:PQ:JQ	0|1:49,152:201:99:5989,0,1848:1:34:255
550631	33995	.	A	C	153.77	PASS	.	GT:AD:DP:GQ:PL:PS:PQ:JQ	0|1:24,7:31:99:182,0,928:1:121:255
550631	34061	.	C	A	170.77	PASS	.	GT:AD:DP:GQ:PL:PS:PQ:JQ	0|1:18,7:25:99:199,0,732:1:42:255
550631	34511	.	T	A	2685.77	PASS	.	GT:AD:DP:GQ:PL:PS:PQ:JQ	1|1:25,72:97:99:2714,0,727:1:236:255
550631	34701	.	T	A	397.77	PASS	.	GT:AD:DP:GQ:PL:PS:PQ:JQ	0|1:38,13:51:99:426,0,1598:1:118:255
550631	35150	.	G	A	825.77	PASS	.	GT:AD:DP:GQ:PL:PS:PQ:JQ	0|1:67,29:96:99:854,0,2656:1:255:255
550631	35161	.	C	A	990.77	PASS	.	GT:AD:DP:GQ:PL:PS:PQ:JQ	0|1:62,29:91:99:1019,0,2458:1:255:255
550631	37529	.	A	G	369.77	PASS	.	GT:AD:DP:GQ:PL:PS:PQ:JQ	0|1:61,13:74:99:398,0,2566:1:134:255
550631	37869	.	A	G	5990.77	PASS	.	GT:AD:DP:GQ:PL:PS:PQ:JQ	1|1:26,145:171:99:6019,0,1532:1:255:255
550631	40007	.	G	T	567.77	PASS	.	GT:AD:DP:GQ:PL:PS:PQ:JQ	0|1:39,17:56:99:596,0,1586:1:237:255
550631	40014	.	T	C	477.77	PASS	.	GT:AD:DP:GQ:PL:PS:PQ:JQ	0|1:39,15:54:99:506,0,1668:1:191:255
550631	40021	.	A	G	1062.77	PASS	.	GT:AD:DP:GQ:PL:PS:PQ:JQ	1|1:25,29:54:99:1091,0,906:1:255:255
550631	40051	.	A	C	583.77	PASS	.	GT:AD:DP:GQ:PL:PS:PQ:JQ	1|1:27,17:44:99:612,0,1067:1:243:255
550631	40055	.	C	G	562.77	PASS	.	GT:AD:DP:GQ:PL:PS:PQ:JQ	1|1:27,16:43:99:591,0,1078:1:237:255
550631	40076	.	C	T	271.77	PASS	.	GT:AD:DP:GQ:PL:PS:PQ:JQ	0|1:25,9:34:99:300,0,1057:1:96:255
550631	40120	.	A	G	506.53	PASS	.	GT:AD:DP:GQ:PL:PS:PQ:JQ	0|1:1,13:14:3:533,0,3:1:25:25
550631	40696	.	T	C	1374.77	PASS	.	GT:AD:DP:GQ:PL:PS:PQ:JQ	0|1:162,43:205:99:1403,0,9356:1:227:255
550631	41407	.	A	T	1372.77	PASS	.	GT:AD:DP:GQ:PL:PS:PQ:JQ	0|1:30,40:70:99:1401,0,1021:1:95:255
550631	41619	.	T	C	184.77	PASS	.	GT:AD:DP:GQ:PL:PS:PQ:JQ	0|1:41,8:49:99:213,0,1993:1:101:255
550631	41637	.	G	A	171.77	PASS	.	GT:AD:DP:GQ:PL:PS:PQ:JQ	0|1:44,8:52:99:200,0,2208:1:176:255
550631	41644	.	G	A	177.77	PASS	.	GT:AD:DP:GQ:PL:PS:PQ:JQ	0|1:42,8:50:99:206,0,2124:1:182:255
550631	42640	.	C	T	522.77	PASS	.	GT:AD:DP:GQ:PL:PS:PQ:JQ	0|1:12,16:28:99:551,0,357:1:25:25
550631	42656	.	G	A	445.77	PASS	.	GT:AD:DP:GQ:PL:PS:PQ:JQ	0|1:34,15:49:99:474,0,1319:1:148:255
550631	42657	.	G	T	776.77	PASS	.	GT:AD:DP:GQ:PL:PS:PQ:JQ	0|1:7,20:27:99:805,0,223:1:25:25
550631	43031	.	C	A	121.77	PASS	.	GT:AD:DP:GQ:PL:PS:PQ:JQ	0|1:20,5:25:99:150,0,819:1:143:255
550631	43034	.	A	G	121.77	PASS	.	GT:AD:DP:GQ:PL:PS:PQ:JQ	0|1:20,5:25:99:150,0,819:1:137:255
550631	43037	.	G	C	124.77	PASS	.	GT:AD:DP:GQ:PL:PS:PQ:JQ	0|1:19,5:24:99:153,0,783:1:136:255
550631	43040	.	A	G	127.77	PASS	.	GT:AD:DP:GQ:PL:PS:PQ:JQ	0|1:18,5:23:99:156,0,741:1:137:255
550631	43046	.	A	T	121.77	PASS	.	GT:AD:DP:GQ:PL:PS:PQ:JQ	0|1:20,5:25:99:150,0,793:1:143:255
550631	43073	.	T	C	160.77	PASS	.	GT:AD:DP:GQ:PL:PS:PQ:JQ	0|1:21,6:27:99:189,0,834:1:164:255
550631	43080	.	A	C	166.77	PASS	.	GT:AD:DP:GQ:PL:PS:PQ:JQ	0|1:19,6:25:99:195,0,780:1:162:255
550631	43081	.	G	A	166.77	PASS	.	GT:AD:DP:GQ:PL:PS:PQ:JQ	0|1:19,6:25:99:195,0,780:1:164:255
550631	43089	.	G	T	166.77	PASS	.	GT:AD:DP:GQ:PL:PS:PQ:JQ	0|1:19,6:25:99:195,0,780:1:162:255
550631	43090	.	T	C	166.77	PASS	.	GT:AD:DP:GQ:PL:PS:PQ:JQ	0|1:19,6:25:99:195,0,780:1:161:255
550631	43117	.	A	G	155.77	PASS	.	GT:AD:DP:GQ:PL:PS:PQ:JQ	0|1:17,6:23:99:184,0,676:1:134:255
550631	43124	.	G	A	127.77	PASS	.	GT:AD:DP:GQ:PL:PS:PQ:JQ	0|1:16,4:20:99:156,0,679:1:131:255
550631	43126	.	G	T	88.77	PASS	.	GT:AD:DP:GQ:PL:PS:PQ:JQ	0|1:16,4:20:99:117,0,694:1:125:255
550631	47055	.	T	A	1146.77	PASS	.	GT:AD:DP:GQ:PL:PS:PQ:JQ	0|1:27,30:57:99:1175,0,1085:1:255:255
550631	47059	.	T	A	1219.77	PASS	.	GT:AD:DP:GQ:PL:PS:PQ:JQ	0|1:28,32:60:99:1248,0,1079:1:255:255
550631	47086	.	G	A	1745.77	PASS	.	GT:AD:DP:GQ:PL:PS:PQ:JQ	0|1:32,44:76:99:1774,0,1248:1:255:255
550631	47105	.	T	C	1835.77	PASS	.	GT:AD:DP:GQ:PL:PS:PQ:JQ	0|1:32,45:77:99:1864,0,1202:1:255:255
550631	47136	.	G	T	1758.77	PASS	.	GT:AD:DP:GQ:PL:PS:PQ:JQ	0|1:32,41:73:99:1787,0,1272:1:255:255
550631	47138	.	A	G	1716.77	PASS	.	GT:AD:DP:GQ:PL:PS:PQ:JQ	0|1:33,42:75:99:1745,0,1275:1:255:255
550631	47160	.	T	A	1767.77	PASS	.	GT:AD:DP:GQ:PL:PS:PQ:JQ	0|1:28,45:73:99:1796,0,1155:1:255:255
550631	47192	.	T	A	891.77	PASS	.	GT:AD:DP:GQ:PL:PS:PQ:JQ	0|1:25,24:49:99:920,0,1117:1:167:255
550631	47225	.	C	T	1148.77	PASS	.	GT:AD:DP:GQ:PL:PS:PQ:JQ	0|1:23,31:54:99:1177,0,873:1:239:255
550631	47242	.	G	A	2047.77	PASS	.	GT:AD:DP:GQ:PL:PS:PQ:JQ	0|1:0,47:47:99:2076,141,0:1:25:25
550631	47246	.	T	G	2083.77	PASS	.	GT:AD:DP:GQ:PL:PS:PQ:JQ	0|1:0,45:45:99:2112,141,0:1:25:25
550631	47252	.	T	A	2083.77	PASS	.	GT:AD:DP:GQ:PL:PS:PQ:JQ	0|1:0,46:46:99:2112,141,0:1:25:25
550631	47269	.	C	T	1037.77	PASS	.	GT:AD:DP:GQ:PL:PS:PQ:JQ	0|1:18,27:45:99:1066,0,618:1:25:25
550631	47280	.	C	T	2078.77	PASS	.	GT:AD:DP:GQ:PL:PS:PQ:JQ	0|1:0,49:49:99:2107,147,0:1:25:25
550631	47326	.	G	A	2349.77	PASS	.	GT:AD:DP:GQ:PL:PS:PQ:JQ	0|1:31,58:89:99:2378,0,3356:1:255:255
550631	47343	.	C	A	2517.77	PASS	.	GT:AD:DP:GQ:PL:PS:PQ:JQ	0|1:30,62:92:99:2546,0,3928:1:255:255
550631	47369	.	T	A	2607.77	PASS	.	GT:AD:DP:GQ:PL:PS:PQ:JQ	0|1:30,63:93:99:2636,0,3882:1:255:255
550631	47390	.	T	C	2300.77	PASS	.	GT:AD:DP:GQ:PL:PS:PQ:JQ	0|1:31,58:89:99:2329,0,3645:1:255:255
550631	47628	.	A	T	2700.77	PASS	.	GT:AD:DP:GQ:PL:PS:PQ:JQ	0|1:25,67:92:99:2729,0,872:1:255:255
550631	47637	.	G	A	2575.77	PASS	.	GT:AD:DP:GQ:PL:PS:PQ:JQ	0|1:26,64:90:99:2604,0,897:1:255:255
550631	47696	.	A	C	2610.77	PASS	.	GT:AD:DP:GQ:PL:PS:PQ:JQ	0|1:27,62:89:99:2639,0,938:1:255:255
550631	47728	.	C	A	2469.77	PASS	.	GT:AD:DP:GQ:PL:PS:PQ:JQ	0|1:21,59:80:99:2498,0,698:1:255:255
550631	47734	.	T	C	2304.77	PASS	.	GT:AD:DP:GQ:PL:PS:PQ:JQ	0|1:20,56:76:99:2333,0,664:1:255:255
550631	47814	.	C	G	2114.77	PASS	.	GT:AD:DP:GQ:PL:PS:PQ:JQ	0|1:20,56:76:99:2143,0,642:1:255:255
550631	47894	.	A	G	2005.77	PASS	.	GT:AD:DP:GQ:PL:PS:PQ:JQ	0|1:24,52:76:99:2034,0,836:1:247:255
550631	47910	.	C	T	1991.77	PASS	.	GT:AD:DP:GQ:PL:PS:PQ:JQ	0|1:25,46:71:99:2020,0,877:1:255:255
550631	47962	.	T	C	2100.77	PASS	.	GT:AD:DP:GQ:PL:PS:PQ:JQ	0|1:15,51:66:99:2129,0,525:1:255:255
550631	47963	.	T	C	2100.77	PASS	.	GT:AD:DP:GQ:PL:PS:PQ:JQ	0|1:15,52:67:99:2129,0,525:1:255:255
550631	48024	.	C	A	1409.73	PASS	.	GT:AD:DP:GQ:PL:PS:PQ:JQ	0|1:19,54:73:99:1447,0,737:1:254:255
550631	48055	.	A	C	1559.77	PASS	.	GT:AD:DP:GQ:PL:PS:PQ:JQ	0|1:19,43:62:99:1588,0,638:1:255:255
550631	48130	.	T	A	1633.77	PASS	.	GT:AD:DP:GQ:PL:PS:PQ:JQ	0|1:21,41:62:99:1662,0,1313:1:239:255
550631	48133	.	C	A	1627.77	PASS	.	GT:AD:DP:GQ:PL:PS:PQ:JQ	0|1:22,41:63:99:1656,0,1313:1:245:255
550631	48219	.	C	T	2167.77	PASS	.	GT:AD:DP:GQ:PL:PS:PQ:JQ	0|1:17,54:71:99:2196,0,1009:1:255:255
550631	48324	.	A	G	121.77	PASS	.	GT:AD:DP:GQ:PL:PS:PQ:JQ	1|0:20,5:25:99:150,0,1083:1:25:25
550631	48325	.	G	A	121.77	PASS	.	GT:AD:DP:GQ:PL:PS:PQ:JQ	1|0:20,5:25:99:150,0,1083:1:25:25
550631	48333	.	G	C	166.77	PASS	.	GT:AD:DP:GQ:PL:PS:PQ:JQ	1|0:19,6:25:99:195,0,1009:1:25:25
550631	48351	.	G	A	1484.77	PASS	.	GT:AD:DP:GQ:PL:PS:PQ:JQ	0|1:24,37:61:99:1513,0,2622:1:252:255
550631	48379	.	A	G	1608.77	PASS	.	GT:AD:DP:GQ:PL:PS:PQ:JQ	0|1:28,39:67:99:1637,0,3076:1:253:255
550631	48396	.	G	A	1401.77	PASS	.	GT:AD:DP:GQ:PL:PS:PQ:JQ	0|1:27,34:61:99:1430,0,2965:1:246:255
550631	53241	.	G	C	114.77	PASS	.	GT:AD:DP:GQ:PL:PS:PQ:JQ	1|0:25,6:31:99:143,0,974:1:25:25
550631	53556	.	C	T	5263.73	PASS	.	GT:AD:DP:GQ:PL:PS:PQ:JQ	0|1:26,131:157:99:5301,0,783:1:255:255
550631	53597	.	A	G	5276.77	PASS	.	GT:AD:DP:GQ:PL:PS:PQ:JQ	0|1:30,126:156:99:5305,0,784:1:255:255
550631	53661	.	C	A	5307.77	PASS	.	GT:AD:DP:GQ:PL:PS:PQ:JQ	0|1:32,129:161:99:5336,0,1287:1:255:255
550631	53663	.	C	T	5307.77	PASS	.	GT:AD:DP:GQ:PL:PS:PQ:JQ	0|1:34,130:164:99:5336,0,1287:1:64:255
550631	53724	.	C	T	5181.77	PASS	.	GT:AD:DP:GQ:PL:PS:PQ:JQ	0|1:38,131:169:99:5210,0,1013:1:255:255
550631	54266	.	A	G	436.77	PASS	.	GT:AD:DP:GQ:PL:PS:PQ:JQ	0|1:39,30:69:99:465,0,1535:1:180:255
550631	54287	.	A	C	1384.73	PASS	.	GT:AD:DP:GQ:PL:PS:PQ:JQ	0|1:33,38:71:99:1422,0,1232:1:186:255
550631	54890	.	G	A	4504.77	PASS	.	GT:AD:DP:GQ:PL:PS:PQ:JQ	0|1:91,134:225:99:4533,0,1693:1:255:255
550631	55083	.	G	A	10815.8	PASS	.	GT:AD:DP:GQ:PL:PS:PQ:JQ	0|1:36,272:308:99:10844,0,676:1:255:255
550631	55126	.	A	C	623.77	PASS	.	GT:AD:DP:GQ:PL:PS:PQ:JQ	0|1:176,50:226:99:652,0,5337:1:255:255
550631	55745	.	G	T	418.77	PASS	.	GT:AD:DP:GQ:PL:PS:PQ:JQ	0|1:33,13:46:99:447,0,5368:1:165:255
550631	55755	.	G	T	405.77	PASS	.	GT:AD:DP:GQ:PL:PS:PQ:JQ	0|1:33,13:46:99:434,0,5929:1:182:255
550631	55756	.	T	C	84.77	PASS	.	GT:AD:DP:GQ:PL:PS:PQ:JQ	0|1:42,6:48:99:113,0,6869:1:98:255
550631	55761	.	G	T	402.77	PASS	.	GT:AD:DP:GQ:PL:PS:PQ:JQ	0|1:37,13:50:99:431,0,6000:1:169:255
550631	55796	.	C	G	345.77	PASS	.	GT:AD:DP:GQ:PL:PS:PQ:JQ	0|1:42,12:54:99:374,0,5754:1:74:255
550631	55803	.	A	C	214.77	PASS	.	GT:AD:DP:GQ:PL:PS:PQ:JQ	0|1:45,8:53:99:243,0,1685:1:108:255
550631	57526	.	T	G	1839.77	PASS	.	GT:AD:DP:GQ:PL:PS:PQ:JQ	0|1:29,50:79:99:1868,0,926:1:255:255
550631	57547	.	T	A	1712.77	PASS	.	GT:AD:DP:GQ:PL:PS:PQ:JQ	0|1:32,45:77:99:1741,0,1181:1:255:255
550631	57571	.	A	G	670.77	PASS	.	GT:AD:DP:GQ:PL:PS:PQ:JQ	0|1:30,18:48:99:699,0,1297:1:233:255
550631	57576	.	G	A	466.77	PASS	.	GT:AD:DP:GQ:PL:PS:PQ:JQ	0|1:28,14:42:99:495,0,1228:1:221:255
550631	57580	.	C	T	478.77	PASS	.	GT:AD:DP:GQ:PL:PS:PQ:JQ	0|1:27,13:40:99:507,0,1060:1:223:255
550631	57604	.	A	G	53.77	PASS	.	GT:AD:DP:GQ:PL:PS:PQ:JQ	0|1:29,4:33:82:82,0,1018:1:248:255
550631	58125	.	G	A	362.73	PASS	.	GT:AD:DP:GQ:PL:PS:PQ:JQ	0|1:79,17:96:99:400,0,3251:1:83:255
550631	58520	.	A	G	13423.8	PASS	.	GT:AD:DP:GQ:PL:PS:PQ:JQ	0|1:37,333:370:99:13452,0,450:1:255:255
550631	58549	.	C	T	14088.8	PASS	.	GT:AD:DP:GQ:PL:PS:PQ:JQ	0|1:39,335:374:99:14117,0,617:1:255:255
550631	58556	.	A	G	13106.8	PASS	.	GT:AD:DP:GQ:PL:PS:PQ:JQ	0|1:39,312:351:99:13135,0,715:1:255:255
550631	58569	.	T	C	14415.8	PASS	.	GT:AD:DP:GQ:PL:PS:PQ:JQ	0|1:39,328:367:99:14444,0,593:1:255:255
550631	58600	.	G	A	20710.8	PASS	.	GT:AD:DP:GQ:PL:PS:PQ:JQ	0|1:39,489:528:99:20739,0,203:1:255:255
550631	58607	.	A	G	16705.8	PASS	.	GT:AD:DP:GQ:PL:PS:PQ:JQ	1|1:98,397:495:99:16734,0,3032:1:84:255
550631	58717	.	A	C	4983.77	PASS	.	GT:AD:DP:GQ:PL:PS:PQ:JQ	0|1:24,120:144:99:5012,0,517:1:255:255
550631	58792	.	A	C	5022.77	PASS	.	GT:AD:DP:GQ:PL:PS:PQ:JQ	0|1:36,130:166:99:5051,0,1071:1:255:255
550631	58898	.	C	T	5425.77	PASS	.	GT:AD:DP:GQ:PL:PS:PQ:JQ	0|1:28,134:162:99:5454,0,698:1:255:255
550631	59032	.	A	G	5211.77	PASS	.	GT:AD:DP:GQ:PL:PS:PQ:JQ	0|1:21,138:159:99:5240,0,433:1:255:255
550631	59090	.	G	A	4763.77	PASS	.	GT:AD:DP:GQ:PL:PS:PQ:JQ	0|1:23,118:141:99:4792,0,611:1:255:255
550631	59096	.	T	A	4879.77	PASS	.	GT:AD:DP:GQ:PL:PS:PQ:JQ	0|1:24,117:141:99:4908,0,608:1:255:255
550631	59172	.	T	A	4130.77	PASS	.	GT:AD:DP:GQ:PL:PS:PQ:JQ	0|1:21,101:122:99:4159,0,569:1:255:255
550631	59301	.	A	C	4659.77	PASS	.	GT:AD:DP:GQ:PL:PS:PQ:JQ	0|1:31,113:144:99:4688,0,1037:1:255:255
550631	59330	.	A	C	4293.77	PASS	.	GT:AD:DP:GQ:PL:PS:PQ:JQ	0|1:29,103:132:99:4322,0,902:1:255:255
550631	59336	.	T	G	4321.77	PASS	.	GT:AD:DP:GQ:PL:PS:PQ:JQ	0|1:29,98:127:99:4350,0,983:1:255:255
550631	59386	.	A	C	3519.77	PASS	.	GT:AD:DP:GQ:PL:PS:PQ:JQ	0|1:31,94:125:99:3548,0,955:1:255:255
550631	59422	.	C	T	3348.77	PASS	.	GT:AD:DP:GQ:PL:PS:PQ:JQ	0|1:33,87:120:99:3377,0,1074:1:255:255
550631	59512	.	A	C	3662.77	PASS	.	GT:AD:DP:GQ:PL:PS:PQ:JQ	0|1:31,92:123:99:3691,0,995:1:255:255
550631	59528	.	C	A	3912.77	PASS	.	GT:AD:DP:GQ:PL:PS:PQ:JQ	0|1:38,96:134:99:3941,0,1664:1:255:255
550631	59533	.	A	T	3782.77	PASS	.	GT:AD:DP:GQ:PL:PS:PQ:JQ	0|1:41,95:136:99:3811,0,1653:1:255:255
550631	59570	.	A	G	3856.77	PASS	.	GT:AD:DP:GQ:PL:PS:PQ:JQ	0|1:39,92:131:99:3885,0,1631:1:255:255
550631	59574	.	T	C	4008.77	PASS	.	GT:AD:DP:GQ:PL:PS:PQ:JQ	0|1:37,98:135:99:4037,0,1538:1:255:255
550631	59576	.	T	G	3885.77	PASS	.	GT:AD:DP:GQ:PL:PS:PQ:JQ	0|1:37,93:130:99:3914,0,1547:1:255:255
550631	59678	.	T	C	3383.77	PASS	.	GT:AD:DP:GQ:PL:PS:PQ:JQ	0|1:35,83:118:99:3412,0,2225:1:255:255
550631	59686	.	C	T	3717.77	PASS	.	GT:AD:DP:GQ:PL:PS:PQ:JQ	0|1:38,90:128:99:3746,0,2327:1:255:255
550631	59687	.	A	G	3678.77	PASS	.	GT:AD:DP:GQ:PL:PS:PQ:JQ	0|1:37,91:128:99:3707,0,2296:1:255:255
550631	59789	.	T	A	4429.77	PASS	.	GT:AD:DP:GQ:PL:PS:PQ:JQ	0|1:45,108:153:99:4458,0,1535:1:255:255
550631	59801	.	A	C	4538.77	PASS	.	GT:AD:DP:GQ:PL:PS:PQ:JQ	0|1:43,110:153:99:4567,0,1468:1:255:255
550631	59918	.	C	A	3981.77	PASS	.	GT:AD:DP:GQ:PL:PS:PQ:JQ	0|1:36,105:141:99:4010,0,1101:1:255:255
550631	59956	.	A	G	4506.77	PASS	.	GT:AD:DP:GQ:PL:PS:PQ:JQ	0|1:35,122:157:99:4535,0,982:1:255:255
550631	60007	.	C	T	4436.77	PASS	.	GT:AD:DP:GQ:PL:PS:PQ:JQ	0|1:39,112:151:99:4465,0,1327:1:255:255
550631	60027	.	A	T	4407.77	PASS	.	GT:AD:DP:GQ:PL:PS:PQ:JQ	0|1:41,109:150:99:4436,0,1392:1:255:255
550631	60098	.	T	C	3477.77	PASS	.	GT:AD:DP:GQ:PL:PS:PQ:JQ	0|1:29,92:121:99:3506,0,826:1:255:255
550631	60177	.	T	A	5096.77	PASS	.	GT:AD:DP:GQ:PL:PS:PQ:JQ	0|1:27,122:149:99:5125,0,1436:1:255:255
550631	60178	.	A	C	5054.77	PASS	.	GT:AD:DP:GQ:PL:PS:PQ:JQ	0|1:27,121:148:99:5083,0,1439:1:255:255
550631	60190	.	A	G	5846.77	PASS	.	GT:AD:DP:GQ:PL:PS:PQ:JQ	0|1:28,135:163:99:5875,0,1459:1:255:255
550631	60196	.	G	A	6012.77	PASS	.	GT:AD:DP:GQ:PL:PS:PQ:JQ	0|1:28,143:171:99:6041,0,1443:1:255:255
550631	60524	.	G	T	4382.77	PASS	.	GT:AD:DP:GQ:PL:PS:PQ:JQ	0|1:30,117:147:99:4411,0,859:1:255:255
550631	60606	.	A	G	5081.77	PASS	.	GT:AD:DP:GQ:PL:PS:PQ:JQ	0|1:31,138:169:99:5110,0,802:1:255:255
550631	60710	.	G	T	3728.77	PASS	.	GT:AD:DP:GQ:PL:PS:PQ:JQ	0|1:19,90:109:99:3757,0,461:1:255:255
550631	60731	.	G	A	3476.77	PASS	.	GT:AD:DP:GQ:PL:PS:PQ:JQ	0|1:15,86:101:99:3505,0,365:1:255:255
550631	60836	.	C	A	3666.77	PASS	.	GT:AD:DP:GQ:PL:PS:PQ:JQ	0|1:13,88:101:99:3695,0,275:1:255:255
550631	60854	.	T	C	3758.77	PASS	.	GT:AD:DP:GQ:PL:PS:PQ:JQ	0|1:15,91:106:99:3787,0,341:1:255:255
550631	60905	.	T	A	3641.77	PASS	.	GT:AD:DP:GQ:PL:PS:PQ:JQ	0|1:18,87:105:99:3670,0,569:1:255:255
550631	60906	.	G	A	3789.77	PASS	.	GT:AD:DP:GQ:PL:PS:PQ:JQ	0|1:20,88:108:99:3818,0,557:1:255:255
550631	60962	.	A	G	4550.77	PASS	.	GT:AD:DP:GQ:PL:PS:PQ:JQ	0|1:27,110:137:99:4579,0,1165:1:255:255
550631	60964	.	G	A	4550.77	PASS	.	GT:AD:DP:GQ:PL:PS:PQ:JQ	0|1:27,111:138:99:4579,0,1165:1:255:255
550631	60987	.	T	G	3849.77	PASS	.	GT:AD:DP:GQ:PL:PS:PQ:JQ	0|1:28,94:122:99:3878,0,1303:1:255:255
550631	61048	.	G	A	3502.77	PASS	.	GT:AD:DP:GQ:PL:PS:PQ:JQ	0|1:33,96:129:99:3531,0,922:1:255:255
550631	61118	.	A	G	4245.77	PASS	.	GT:AD:DP:GQ:PL:PS:PQ:JQ	0|1:37,115:152:99:4274,0,1142:1:255:255
550631	61200	.	C	G	3524.77	PASS	.	GT:AD:DP:GQ:PL:PS:PQ:JQ	0|1:0,83:83:99:3553,248,0:1:25:25
550631	61207	.	C	A	1243.77	PASS	.	GT:AD:DP:GQ:PL:PS:PQ:JQ	0|1:44,42:86:99:1272,0,1592:1:25:25
550631	61479	.	C	T	3701.77	PASS	.	GT:AD:DP:GQ:PL:PS:PQ:JQ	0|1:25,91:116:99:3730,0,702:1:255:255
550631	61524	.	G	T	3842.77	PASS	.	GT:AD:DP:GQ:PL:PS:PQ:JQ	0|1:31,98:129:99:3871,0,1373:1:255:255
550631	61545	.	C	A	3890.77	PASS	.	GT:AD:DP:GQ:PL:PS:PQ:JQ	0|1:32,95:127:99:3919,0,1462:1:255:255
550631	61726	.	C	T	4236.77	PASS	.	GT:AD:DP:GQ:PL:PS:PQ:JQ	0|1:24,106:130:99:4265,0,685:1:255:255
550631	61743	.	A	C	4223.77	PASS	.	GT:AD:DP:GQ:PL:PS:PQ:JQ	0|1:24,104:128:99:4252,0,739:1:255:255
550631	61756	.	A	C	3206.77	PASS	.	GT:AD:DP:GQ:PL:PS:PQ:JQ	0|1:26,85:111:99:3235,0,839:1:255:255
550631	61795	.	A	T	3876.77	PASS	.	GT:AD:DP:GQ:PL:PS:PQ:JQ	0|1:27,98:125:99:3905,0,827:1:255:255
550631	61799	.	T	G	4979.77	PASS	.	GT:AD:DP:GQ:PL:PS:PQ:JQ	0|1:26,116:142:99:5008,0,851:1:255:255
550631	61817	.	T	C	5163.77	PASS	.	GT:AD:DP:GQ:PL:PS:PQ:JQ	0|1:27,126:153:99:5192,0,715:1:255:255
550631	61849	.	T	C	4411.77	PASS	.	GT:AD:DP:GQ:PL:PS:PQ:JQ	0|1:28,118:146:99:4440,0,681:1:255:255
550631	61914	.	G	A	4354.77	PASS	.	GT:AD:DP:GQ:PL:PS:PQ:JQ	0|1:25,107:132:99:4383,0,1278:1:255:255
550631	61916	.	T	G	4355.77	PASS	.	GT:AD:DP:GQ:PL:PS:PQ:JQ	0|1:25,107:132:99:4384,0,1277:1:255:255
550631	61924	.	A	G	3870.77	PASS	.	GT:AD:DP:GQ:PL:PS:PQ:JQ	0|1:27,94:121:99:3899,0,1406:1:255:255
550631	61947	.	T	G	2660.77	PASS	.	GT:AD:DP:GQ:PL:PS:PQ:JQ	0|1:26,66:92:99:2689,0,1314:1:255:255
550631	62086	.	T	A	137.77	PASS	.	GT:AD:DP:GQ:PL:PS:PQ:JQ	0|1:26,6:32:99:166,0,970:1:132:255
550631	62188	.	G	A	340.77	PASS	.	GT:AD:DP:GQ:PL:PS:PQ:JQ	0|1:34,12:46:99:369,0,1215:1:148:255
550631	62297	.	G	C	531.73	PASS	.	GT:AD:DP:GQ:PL:PS:PQ:JQ	0|1:33,20:53:99:569,0,1180:1:154:255
550631	62551	.	C	T	358.77	PASS	.	GT:AD:DP:GQ:PL:PS:PQ:JQ	0|1:40,14:54:99:387,0,1607:1:159:255
550631	62672	.	G	A	298.77	PASS	.	GT:AD:DP:GQ:PL:PS:PQ:JQ	0|1:17,9:26:99:327,0,672:1:115:255
550631	62684	.	T	G	214.77	PASS	.	GT:AD:DP:GQ:PL:PS:PQ:JQ	0|1:17,7:24:99:243,0,682:1:126:255
550631	62855	.	A	G	162.77	PASS	.	GT:AD:DP:GQ:PL:PS:PQ:JQ	0|1:32,8:40:99:191,0,1159:1:96:255
550631	63628	.	G	A	63.77	PASS	.	GT:AD:DP:GQ:PL:PS:PQ:JQ	0|1:11,3:14:92:92,0,453:1:25:25
550631	63891	.	C	G	183.77	PASS	.	GT:AD:DP:GQ:PL:PS:PQ:JQ	0|1:41,8:49:99:212,0,3691:1:255:255
550631	63915	.	G	T	247.77	PASS	.	GT:AD:DP:GQ:PL:PS:PQ:JQ	0|1:39,10:49:99:276,0,3387:1:255:255
550631	64221	.	G	A	3135.77	PASS	.	GT:AD:DP:GQ:PL:PS:PQ:JQ	0|1:23,79:102:99:3164,0,1037:1:255:255
550631	64531	.	T	A	3689.77	PASS	.	GT:AD:DP:GQ:PL:PS:PQ:JQ	0|1:41,95:136:99:3718,0,1279:1:255:255
550631	64579	.	A	G	5543.77	PASS	.	GT:AD:DP:GQ:PL:PS:PQ:JQ	0|1:49,139:188:99:5572,0,1528:1:255:255
550631	64681	.	C	A	6401.77	PASS	.	GT:AD:DP:GQ:PL:PS:PQ:JQ	0|1:52,172:224:99:6430,0,1457:1:255:255
550631	64736	.	T	C	6197.77	PASS	.	GT:AD:DP:GQ:PL:PS:PQ:JQ	0|1:45,165:210:99:6226,0,1199:1:255:255
550631	64788	.	T	C	6923.77	PASS	.	GT:AD:DP:GQ:PL:PS:PQ:JQ	0|1:47,176:223:99:6952,0,1453:1:255:255
550631	64832	.	T	C	7050.77	PASS	.	GT:AD:DP:GQ:PL:PS:PQ:JQ	0|1:46,176:222:99:7079,0,1312:1:255:255
550631	81035	.	T	C	259.77	PASS	.	GT:AD:DP:GQ:PL:PS:PQ:JQ	0|1:30,8:38:99:288,0,1584:1:79:255
550631	82592	.	T	G	2015.77	PASS	.	GT:AD:DP:GQ:PL:PS:PQ:JQ	0|1:27,66:93:99:2044,0,788:1:61:255
550631	82823	.	G	T	64.77	PASS	.	GT:AD:DP:GQ:PL:PS:PQ:JQ	0|1:24,4:28:93:93,0,1013:1:96:255
550631	83038	.	T	G	508.77	PASS	.	GT:AD:DP:GQ:PL:PS:PQ:JQ	0|1:16,18:34:99:537,0,582:1:73:255
550631	83150	.	T	G	809.77	PASS	.	GT:AD:DP:GQ:PL:PS:PQ:JQ	0|1:20,24:44:99:838,0,687:1:103:255
550631	83387	.	A	T	297.77	PASS	.	GT:AD:DP:GQ:PL:PS:PQ:JQ	0|1:30,11:41:99:326,0,1148:1:146:255
550631	83830	.	C	T	334.77	PASS	.	GT:AD:DP:GQ:PL:PS:PQ:JQ	0|1:32,11:43:99:363,0,1355:1:56:255
550631	84574	.	T	C	4507.73	PASS	.	GT:AD:DP:GQ:PL:PS:PQ:JQ	1|1:23,144:167:99:4545,0,318:84558:255:0
550631	84604	.	C	A	3258.77	PASS	.	GT:AD:DP:GQ:PL:PS:PQ:JQ	0|1:130,91:221:99:3287,0,5297:84589:255:0
550631	84616	.	T	C	1715.77	PASS	.	GT:AD:DP:GQ:PL:PS:PQ:JQ	0|1:164,78:242:99:1744,0,6874:84589:255:255
550631	85183	.	G	T	10181.8	PASS	.	GT:AD:DP:GQ:PL:PS:PQ:JQ	0|1:27,302:329:99:10210,0,184:84589:160:255
550631	85503	.	A	G	82.77	PASS	.	GT:AD:DP:GQ:PL:PS:PQ:JQ	1|0:23,5:28:99:111,0,860:84589:25:25
550631	85504	.	A	G	1985.77	PASS	.	GT:AD:DP:GQ:PL:PS:PQ:JQ	0|1:25,64:89:99:2014,0,792:84589:255:255
550631	85894	.	A	G	2578.77	PASS	.	GT:AD:DP:GQ:PL:PS:PQ:JQ	0|1:111,74:185:99:2607,0,4311:84589:255:71
550631	85897	.	C	A	2547.77	PASS	.	GT:AD:DP:GQ:PL:PS:PQ:JQ	0|1:110,73:183:99:2576,0,4326:84589:255:255
550631	86009	.	A	T	3780.77	PASS	.	GT:AD:DP:GQ:PL:PS:PQ:JQ	1|1:18,107:125:99:3809,0,342:85932:255:55
550631	86714	.	T	G	1610.77	PASS	.	GT:AD:DP:GQ:PL:PS:PQ:JQ	0|1:25,47:72:99:1639,0,778:86334:28:84
550631	86854	.	G	A	280.77	PASS	.	GT:AD:DP:GQ:PL:PS:PQ:JQ	0|1:27,12:39:99:309,0,907:86797:125:15
550631	87411	.	A	T	466.77	PASS	.	GT:AD:DP:GQ:PL:PS:PQ:JQ	0|1:17,13:30:99:495,0,803:86797:123:74
550631	87415	.	A	C	457.77	PASS	.	GT:AD:DP:GQ:PL:PS:PQ:JQ	0|1:17,12:29:99:486,0,929:86797:141:255
550631	87421	.	A	G	199.77	PASS	.	GT:AD:DP:GQ:PL:PS:PQ:JQ	0|1:22,7:29:99:228,0,994:86797:48:255
550631	87999	.	T	C	4870.77	PASS	.	GT:AD:DP:GQ:PL:PS:PQ:JQ	1|1:278,137:415:99:4899,0,11593:87963:255:127
550631	88281	.	C	A	3703.77	PASS	.	GT:AD:DP:GQ:PL:PS:PQ:JQ	1|1:22,96:118:99:3732,0,515:87963:125:255
550631	88394	.	T	G	2418.77	PASS	.	GT:AD:DP:GQ:PL:PS:PQ:JQ	0|1:16,60:76:99:2447,0,395:87963:176:255
550631	88515	.	C	T	2340.73	PASS	.	GT:AD:DP:GQ:PL:PS:PQ:JQ	0|1:25,59:84:99:2378,0,871:87963:124:255
550631	88999	.	T	G	348.77	PASS	.	GT:AD:DP:GQ:PL:PS:PQ:JQ	0|1:23,12:35:99:377,0,828:88702:47:255
550631	89161	.	G	T	148.77	PASS	.	GT:AD:DP:GQ:PL:PS:PQ:JQ	0|1:44,9:53:99:177,0,1612:88702:103:255
550631	89311	.	C	T	1995.77	PASS	.	GT:AD:DP:GQ:PL:PS:PQ:JQ	0|1:29,64:93:99:2024,0,971:88702:98:255
550631	89352	.	T	C	2071.77	PASS	.	GT:AD:DP:GQ:PL:PS:PQ:JQ	0|1:30,56:86:99:2100,0,1049:88702:144:255
550631	89636	.	G	T	6466.77	PASS	.	GT:AD:DP:GQ:PL:PS:PQ:JQ	0|1:134,202:336:99:6495,0,4448:89446:31:255
550631	90718	.	C	T	11003.8	PASS	.	GT:AD:DP:GQ:PL:PS:PQ:JQ	0|1:38,266:304:99:11032,0,1496:89728:255:255
550631	90740	.	T	G	9279.77	PASS	.	GT:AD:DP:GQ:PL:PS:PQ:JQ	0|1:46,222:268:99:9308,0,1947:89728:255:255
550631	91460	.	G	C	269.77	PASS	.	GT:AD:DP:GQ:PL:PS:PQ:JQ	0|1:23,9:32:99:298,0,939:89728:25:25
550631	91478	.	G	A	817.77	PASS	.	GT:AD:DP:GQ:PL:PS:PQ:JQ	0|1:25,21:46:99:846,0,9599:89728:210:255
550631	91506	.	G	T	832.77	PASS	.	GT:AD:DP:GQ:PL:PS:PQ:JQ	0|1:20,21:41:99:861,0,9637:89728:142:255
550631	91592	.	T	C	736.77	PASS	.	GT:AD:DP:GQ:PL:PS:PQ:JQ	0|1:24,20:44:99:765,0,8549:89728:255:255
550631	91593	.	A	T	736.77	PASS	.	GT:AD:DP:GQ:PL:PS:PQ:JQ	0|1:25,20:45:99:765,0,8549:89728:255:255
550631	91606	.	C	T	5537.77	PASS	.	GT:AD:DP:GQ:PL:PS:PQ:JQ	0|1:28,130:158:99:5566,0,1494:89728:255:255
550631	91616	.	A	T	4910.77	PASS	.	GT:AD:DP:GQ:PL:PS:PQ:JQ	0|1:25,117:142:99:4939,0,1491:89728:255:255
550631	92197	.	C	A	31.77	PASS	.	GT:AD:DP:GQ:PL:PS:PQ:JQ	0/1:38,5:43:60:60,0,1489:92160:102:0
550631	92383	.	T	G	496.77	PASS	.	GT:AD:DP:GQ:PL:PS:PQ:JQ	0/1:29,16:45:99:525,0,974:92290:90:0
550631	93851	.	A	T	1760.77	PASS	.	GT:AD:DP:GQ:PL:PS:PQ:JQ	0|1:36,49:85:99:1789,0,2379:93117:255:0
550631	93878	.	G	A	1512.77	PASS	.	GT:AD:DP:GQ:PL:PS:PQ:JQ	0|1:31,39:70:99:1541,0,2156:93117:255:255
550631	93881	.	G	T	1512.77	PASS	.	GT:AD:DP:GQ:PL:PS:PQ:JQ	0|1:32,39:71:99:1541,0,2156:93117:255:255
550631	93913	.	C	T	1079.77	PASS	.	GT:AD:DP:GQ:PL:PS:PQ:JQ	0|1:34,29:63:99:1108,0,2174:93117:239:255
550631	93920	.	A	G	1082.77	PASS	.	GT:AD:DP:GQ:PL:PS:PQ:JQ	0|1:33,27:60:99:1111,0,2051:93117:216:255
550631	93941	.	G	T	688.77	PASS	.	GT:AD:DP:GQ:PL:PS:PQ:JQ	0|1:26,17:43:99:717,0,1395:93117:189:255
550631	94907	.	A	C	38.77	PASS	.	GT:AD:DP:GQ:PL:PS:PQ:JQ	0/1:24,4:28:67:67,0,914:94690:89:0
550631	96357	.	G	A	1020.77	PASS	.	GT:AD:DP:GQ:PL:PS:PQ:JQ	0|1:26,27:53:99:1049,0,17603:96354:225:0
550631	96364	.	G	A	1113.77	PASS	.	GT:AD:DP:GQ:PL:PS:PQ:JQ	0|1:24,25:49:99:1142,0,16265:96354:255:255
550631	96376	.	A	T	990.77	PASS	.	GT:AD:DP:GQ:PL:PS:PQ:JQ	1|1:23,25:48:99:1019,0,15476:96354:255:255
550631	96377	.	A	G	990.77	PASS	.	GT:AD:DP:GQ:PL:PS:PQ:JQ	0|1:23,25:48:99:1019,0,15476:96354:255:255
550631	96391	.	T	C	1071.77	PASS	.	GT:AD:DP:GQ:PL:PS:PQ:JQ	0|1:25,25:50:99:1100,0,15287:96354:255:255
550631	96400	.	G	A	1074.77	PASS	.	GT:AD:DP:GQ:PL:PS:PQ:JQ	0|1:24,26:50:99:1103,0,14604:96354:255:255
550631	96424	.	T	A	862.77	PASS	.	GT:AD:DP:GQ:PL:PS:PQ:JQ	0|1:23,15:38:99:891,0,12293:96354:255:255
550631	96426	.	T	G	532.77	PASS	.	GT:AD:DP:GQ:PL:PS:PQ:JQ	0|1:23,15:38:99:561,0,10856:96354:255:255
550631	96435	.	A	G	490.77	PASS	.	GT:AD:DP:GQ:PL:PS:PQ:JQ	0|1:22,14:36:99:519,0,10239:96354:255:255
550631	96440	.	A	C	490.77	PASS	.	GT:AD:DP:GQ:PL:PS:PQ:JQ	0|1:22,14:36:99:519,0,10239:96354:255:255
550631	99073	.	G	A	250.77	PASS	.	GT:AD:DP:GQ:PL:PS:PQ:JQ	0|1:32,9:41:99:279,0,1362:96354:179:202
550631	99074	.	G	T	250.77	PASS	.	GT:AD:DP:GQ:PL:PS:PQ:JQ	0|1:32,9:41:99:279,0,1362:96354:177:255
550631	99113	.	C	T	627.77	PASS	.	GT:AD:DP:GQ:PL:PS:PQ:JQ	0|1:33,17:50:99:656,0,1335:96354:133:255
550631	99295	.	C	G	807.77	PASS	.	GT:AD:DP:GQ:PL:PS:PQ:JQ	0|1:56,24:80:99:836,0,3721:96354:138:255
550631	99300	.	T	C	801.77	PASS	.	GT:AD:DP:GQ:PL:PS:PQ:JQ	0|1:55,23:78:99:830,0,3805:96354:72:255
550631	99303	.	G	A	756.77	PASS	.	GT:AD:DP:GQ:PL:PS:PQ:JQ	0|1:55,23:78:99:785,0,3849:96354:36:255
550631	99317	.	A	C	949.77	PASS	.	GT:AD:DP:GQ:PL:PS:PQ:JQ	0|1:51,28:79:99:978,0,3186:96354:137:77
550631	99340	.	C	A	849.77	PASS	.	GT:AD:DP:GQ:PL:PS:PQ:JQ	0|1:42,24:66:99:878,0,2858:96354:144:255
550631	99354	.	G	A	807.77	PASS	.	GT:AD:DP:GQ:PL:PS:PQ:JQ	0|1:42,22:64:99:836,0,2638:96354:147:255
550631	99359	.	C	T	858.77	PASS	.	GT:AD:DP:GQ:PL:PS:PQ:JQ	0|1:39,24:63:99:887,0,2509:96354:145:255
550631	99364	.	G	T	1269.77	PASS	.	GT:AD:DP:GQ:PL:PS:PQ:JQ	0|1:28,32:60:99:1298,0,1852:96354:141:255
550631	99365	.	C	T	1311.77	PASS	.	GT:AD:DP:GQ:PL:PS:PQ:JQ	0|1:28,32:60:99:1340,0,1762:96354:140:255
550631	99373	.	T	C	1266.77	PASS	.	GT:AD:DP:GQ:PL:PS:PQ:JQ	0|1:29,33:62:99:1295,0,1725:96354:158:255
550631	99377	.	G	A	1224.77	PASS	.	GT:AD:DP:GQ:PL:PS:PQ:JQ	0|1:29,32:61:99:1253,0,1656:96354:165:255
550631	99384	.	A	C	1011.77	PASS	.	GT:AD:DP:GQ:PL:PS:PQ:JQ	0|1:31,27:58:99:1040,0,1463:96354:177:255
550631	99389	.	A	G	1020.77	PASS	.	GT:AD:DP:GQ:PL:PS:PQ:JQ	0|1:26,27:53:99:1049,0,1265:96354:140:255
550631	100384	.	T	G	208.77	PASS	.	GT:AD:DP:GQ:PL:PS:PQ:JQ	0|1:19,7:26:99:237,0,1212:96354:121:255
550631	101515	.	T	C	549.77	PASS	.	GT:AD:DP:GQ:PL:PS:PQ:JQ	0|1:22,21:43:99:578,0,572:96354:96:255
550631	103375	.	C	G	897.77	PASS	.	GT:AD:DP:GQ:PL:PS:PQ:JQ	0|1:40,25:65:99:926,0,2189:96354:233:255
550631	103395	.	T	C	896.77	PASS	.	GT:AD:DP:GQ:PL:PS:PQ:JQ	0|1:39,26:65:99:925,0,2158:96354:195:255
550631	103635	.	C	T	159.77	PASS	.	GT:AD:DP:GQ:PL:PS:PQ:JQ	0|1:64,11:75:99:188,0,2221:96354:120:255
550631	104171	.	T	C	602.73	PASS	.	GT:AD:DP:GQ:PL:PS:PQ:JQ	0|1:46,22:68:99:640,0,1640:96354:160:255
550631	105208	.	A	C	241.77	PASS	.	GT:AD:DP:GQ:PL:PS:PQ:JQ	0|1:38,11:49:99:270,0,1177:96354:94:255
550631	105547	.	A	T	69.77	PASS	.	GT:AD:DP:GQ:PL:PS:PQ:JQ	0|1:43,7:50:98:98,0,2176:96354:80:255
550631	106224	.	A	T	229.77	PASS	.	GT:AD:DP:GQ:PL:PS:PQ:JQ	0|1:26,7:33:99:258,0,1335:96354:183:255
550631	106225	.	A	G	229.77	PASS	.	GT:AD:DP:GQ:PL:PS:PQ:JQ	0|1:26,7:33:99:258,0,1335:96354:173:255
550631	106235	.	T	C	353.77	PASS	.	GT:AD:DP:GQ:PL:PS:PQ:JQ	0|1:27,12:39:99:382,0,1336:96354:206:255
550631	106421	.	T	C	1964.77	PASS	.	GT:AD:DP:GQ:PL:PS:PQ:JQ	0|1:76,55:131:99:1993,0,3277:96354:255:255
550631	106442	.	T	C	326.77	PASS	.	GT:AD:DP:GQ:PL:PS:PQ:JQ	1|1:36,11:47:99:355,0,1396:96354:255:255
550631	106467	.	C	T	2205.77	PASS	.	GT:AD:DP:GQ:PL:PS:PQ:JQ	0|1:0,47:47:99:2234,151,0:96354:25:25
550631	106476	.	C	T	2403.77	PASS	.	GT:AD:DP:GQ:PL:PS:PQ:JQ	0|1:0,55:55:99:2432,171,0:96354:25:25
550631	106559	.	C	A	2084.77	PASS	.	GT:AD:DP:GQ:PL:PS:PQ:JQ	0|1:22,50:72:99:2113,0,643:96354:255:255
550631	106810	.	A	G	1812.77	PASS	.	GT:AD:DP:GQ:PL:PS:PQ:JQ	0|1:46,55:101:99:1841,0,1525:96354:78:255
550631	106884	.	C	G	2406.77	PASS	.	GT:AD:DP:GQ:PL:PS:PQ:JQ	0|1:28,60:88:99:2435,0,995:96354:255:255
550631	106909	.	C	T	2622.77	PASS	.	GT:AD:DP:GQ:PL:PS:PQ:JQ	0|1:26,62:88:99:2651,0,896:96354:255:255
550631	107067	.	A	G	1457.77	PASS	.	GT:AD:DP:GQ:PL:PS:PQ:JQ	0|1:30,37:67:99:1486,0,1140:96354:145:255
550631	107411	.	A	T	214.73	PASS	.	GT:AD:DP:GQ:PL:PS:PQ:JQ	0|1:68,13:81:99:252,0,2514:96354:90:255
550631	127081	.	T	A	425.73	PASS	.	GT:AD:DP:GQ:PL:PS:PQ:JQ	0|1:39,16:55:99:463,0,1399:96354:97:255
550631	127137	.	A	C	1050.77	PASS	.	GT:AD:DP:GQ:PL:PS:PQ:JQ	1|1:13,28:41:99:1079,0,429:96354:255:255
550631	127266	.	T	C	980.77	PASS	.	GT:AD:DP:GQ:PL:PS:PQ:JQ	0|1:22,28:50:99:1009,0,804:96354:144:255
550631	127317	.	T	C	729.77	PASS	.	GT:AD:DP:GQ:PL:PS:PQ:JQ	0|1:18,22:40:99:758,0,919:96354:174:255
550631	127356	.	C	A	1012.77	PASS	.	GT:AD:DP:GQ:PL:PS:PQ:JQ	0/1:15,28:43:99:1041,0,518:96354:13:255
550631	127397	.	A	G	919.77	PASS	.	GT:AD:DP:GQ:PL:PS:PQ:JQ	0|1:18,27:45:99:948,0,636:96354:162:255
550631	127897	.	C	T	145.77	PASS	.	GT:AD:DP:GQ:PL:PS:PQ:JQ	1|1:11,5:16:99:174,0,423:127597:255:102
550631	128083	.	G	A	72.77	PASS	.	GT:AD:DP:GQ:PL:PS:PQ:JQ	0|1:19,5:24:99:101,0,677:127597:74:111
550631	128685	.	T	C	188.77	PASS	.	GT:AD:DP:GQ:PL:PS:PQ:JQ	0|1:122,19:141:99:217,0,3717:127597:81:157
550631	128999	.	T	A	118.77	PASS	.	GT:AD:DP:GQ:PL:PS:PQ:JQ	0|1:21,5:26:99:147,0,820:127597:116:203
550631	129002	.	T	G	112.77	PASS	.	GT:AD:DP:GQ:PL:PS:PQ:JQ	0|1:22,5:27:99:141,0,951:127597:122:255
550631	129971	.	C	T	728.54	PASS	.	GT:AD:DP:GQ:PL:PS:PQ:JQ	1|1:34,7:41:99:174,0,2410:127597:25:25
550631	133422	.	C	A	245.77	PASS	.	GT:AD:DP:GQ:PL:PS:PQ:JQ	0|1:19,8:27:99:274,0,1101:127597:117:186
550631	133436	.	T	C	247.77	PASS	.	GT:AD:DP:GQ:PL:PS:PQ:JQ	0|1:19,8:27:99:276,0,1090:127597:122:255
550631	135815	.	A	G	2812.77	PASS	.	GT:AD:DP:GQ:PL:PS:PQ:JQ	1|1:32,73:105:99:2841,0,3056:127597:255:255
550631	136471	.	A	T	347.77	PASS	.	GT:AD:DP:GQ:PL:PS:PQ:JQ	0|1:24,8:32:99:376,0,912:127597:145:255
550631	136777	.	G	T	805.77	PASS	.	GT:AD:DP:GQ:PL:PS:PQ:JQ	0|1:30,22:52:99:834,0,1193:127597:120:255
550631	136781	.	T	A	1518.77	PASS	.	GT:AD:DP:GQ:PL:PS:PQ:JQ	0|1:16,36:52:99:1547,0,557:127597:107:255
550631	136797	.	G	C	912.77	PASS	.	GT:AD:DP:GQ:PL:PS:PQ:JQ	0|1:36,25:61:99:941,0,1436:127597:120:255
550631	136813	.	T	C	1038.77	PASS	.	GT:AD:DP:GQ:PL:PS:PQ:JQ	0|1:36,27:63:99:1067,0,1427:127597:113:255
550631	136821	.	A	T	1064.77	PASS	.	GT:AD:DP:GQ:PL:PS:PQ:JQ	0|1:36,29:65:99:1093,0,1466:127597:128:255
550631	136849	.	A	G	1105.77	PASS	.	GT:AD:DP:GQ:PL:PS:PQ:JQ	0|1:34,30:64:99:1134,0,1355:127597:123:255
550631	136927	.	T	C	1056.77	PASS	.	GT:AD:DP:GQ:PL:PS:PQ:JQ	0|1:15,28:43:99:1085,0,1725:127597:219:255
550631	136934	.	T	C	1018.77	PASS	.	GT:AD:DP:GQ:PL:PS:PQ:JQ	0|1:15,26:41:99:1047,0,1666:127597:207:255
550631	137521	.	T	C	1294.77	PASS	.	GT:AD:DP:GQ:PL:PS:PQ:JQ	0|1:0,32:32:96:1323,96,0:127597:25:25
550631	137539	.	G	A	573.77	PASS	.	GT:AD:DP:GQ:PL:PS:PQ:JQ	0|1:15,17:32:99:602,0,601:127597:25:25
550631	137583	.	A	C	1358.54	PASS	.	GT:AD:DP:GQ:PL:PS:PQ:JQ	1|1:17,3:20:75:75,0,1155:127597:25:25
550631	137618	.	C	T	637.77	PASS	.	GT:AD:DP:GQ:PL:PS:PQ:JQ	0|1:15,17:32:99:666,0,621:127597:25:25
550631	137632	.	T	A	847.77	PASS	.	GT:AD:DP:GQ:PL:PS:PQ:JQ	0|1:15,21:36:99:876,0,606:127597:25:25
550631	137647	.	A	C	805.77	PASS	.	GT:AD:DP:GQ:PL:PS:PQ:JQ	0|1:16,21:37:99:834,0,609:127597:25:25
550631	137648	.	C	G	805.77	PASS	.	GT:AD:DP:GQ:PL:PS:PQ:JQ	0|1:16,21:37:99:834,0,609:127597:25:25
550631	137671	.	C	A	303.54	PASS	.	GT:AD:DP:GQ:PL:PS:PQ:JQ	1|1:20,8:28:99:273,0,1391:127597:25:25
550631	137681	.	G	C	318.54	PASS	.	GT:AD:DP:GQ:PL:PS:PQ:JQ	1|1:17,8:25:99:282,0,1029:127597:25:25
550631	137865	.	A	C	1157.77	PASS	.	GT:AD:DP:GQ:PL:PS:PQ:JQ	0|1:30,43:73:99:1186,0,1043:127597:57:255
550631	138389	.	G	T	285.77	PASS	.	GT:AD:DP:GQ:PL:PS:PQ:JQ	0|1:20,14:34:99:314,0,738:127597:28:255
550631	138467	.	T	C	88.77	PASS	.	GT:AD:DP:GQ:PL:PS:PQ:JQ	0|1:30,7:37:99:117,0,847:127597:64:255
550631	138553	.	C	G	864.77	PASS	.	GT:AD:DP:GQ:PL:PS:PQ:JQ	0|1:21,24:45:99:893,0,772:127597:112:255
550631	138619	.	G	C	684.77	PASS	.	GT:AD:DP:GQ:PL:PS:PQ:JQ	0|1:33,20:53:99:713,0,1311:127597:209:255
550631	138621	.	G	T	684.77	PASS	.	GT:AD:DP:GQ:PL:PS:PQ:JQ	0|1:32,20:52:99:713,0,1311:127597:208:255
550631	138643	.	T	C	592.77	PASS	.	GT:AD:DP:GQ:PL:PS:PQ:JQ	0|1:30,17:47:99:621,0,1251:127597:199:255
550631	138667	.	A	G	431.77	PASS	.	GT:AD:DP:GQ:PL:PS:PQ:JQ	0|1:30,15:45:99:460,0,1167:127597:186:255
550631	139043	.	A	T	109.77	PASS	.	GT:AD:DP:GQ:PL:PS:PQ:JQ	1|0:28,6:34:99:138,0,1095:127597:25:25
550631	139101	.	C	G	109.77	PASS	.	GT:AD:DP:GQ:PL:PS:PQ:JQ	0|1:24,5:29:99:138,0,993:127597:25:25
550631	139102	.	T	A	109.77	PASS	.	GT:AD:DP:GQ:PL:PS:PQ:JQ	0|1:24,5:29:99:138,0,993:127597:25:25
550631	139117	.	G	C	163.77	PASS	.	GT:AD:DP:GQ:PL:PS:PQ:JQ	0|1:18,6:24:99:192,0,822:127597:25:25
550631	139136	.	T	C	184.77	PASS	.	GT:AD:DP:GQ:PL:PS:PQ:JQ	0|1:13,5:18:99:213,0,528:127597:25:25
550631	139137	.	G	C	679.77	PASS	.	GT:AD:DP:GQ:PL:PS:PQ:JQ	0|1:2,16:18:33:708,0,33:127597:25:25
550631	139147	.	C	G	412.77	PASS	.	GT:AD:DP:GQ:PL:PS:PQ:JQ	0|1:7,11:18:99:441,0,261:127597:25:25
550631	139155	.	C	T	601.77	PASS	.	GT:AD:DP:GQ:PL:PS:PQ:JQ	0|1:0,14:14:42:630,42,0:127597:25:25
550631	139174	.	T	C	556.77	PASS	.	GT:AD:DP:GQ:PL:PS:PQ:JQ	0|1:0,13:13:39:585,39,0:127597:25:25
550631	139591	.	T	C	2019.77	PASS	.	GT:AD:DP:GQ:PL:PS:PQ:JQ	0|1:17,49:66:99:2048,0,770:127597:208:255
550631	139606	.	A	G	1921.77	PASS	.	GT:AD:DP:GQ:PL:PS:PQ:JQ	0|1:14,48:62:99:1950,0,650:127597:217:255
550631	139686	.	A	G	1632.77	PASS	.	GT:AD:DP:GQ:PL:PS:PQ:JQ	0|1:18,43:61:99:1661,0,587:127597:198:255
550631	139725	.	T	C	717.77	PASS	.	GT:AD:DP:GQ:PL:PS:PQ:JQ	0|1:43,20:63:99:746,0,1826:127597:161:255
550631	139734	.	G	C	948.77	PASS	.	GT:AD:DP:GQ:PL:PS:PQ:JQ	0|1:38,26:64:99:977,0,1517:127597:95:255
550631	139738	.	T	C	1803.77	PASS	.	GT:AD:DP:GQ:PL:PS:PQ:JQ	0|1:19,45:64:99:1832,0,662:127597:173:255
550631	139746	.	T	C	253.77	PASS	.	GT:AD:DP:GQ:PL:PS:PQ:JQ	1|0:18,8:26:99:282,0,756:127597:25:25
550631	139770	.	C	G	925.77	PASS	.	GT:AD:DP:GQ:PL:PS:PQ:JQ	0|1:44,26:70:99:954,0,1820:127597:36:255
550631	139829	.	A	G	6620.77	PASS	.	GT:AD:DP:GQ:PL:PS:PQ:JQ	1|1:26,162:188:99:6649,0,465:139818:255:0
550631	139892	.	C	T	362.77	PASS	.	GT:AD:DP:GQ:PL:PS:PQ:JQ	0|1:156,22:178:99:391,0,7800:139818:217:255
550631	139956	.	G	C	1639.77	PASS	.	GT:AD:DP:GQ:PL:PS:PQ:JQ	0|1:69,45:114:99:1668,0,2832:139818:255:255
550631	139967	.	T	G	1558.77	PASS	.	GT:AD:DP:GQ:PL:PS:PQ:JQ	0|1:65,43:108:99:1587,0,3104:139818:188:255
550631	139976	.	A	T	1543.77	PASS	.	GT:AD:DP:GQ:PL:PS:PQ:JQ	0|1:47,40:87:99:1572,0,2375:139818:255:255
550631	140072	.	A	G	591.77	PASS	.	GT:AD:DP:GQ:PL:PS:PQ:JQ	1|0:40,17:57:99:620,0,1827:139818:25:25
550631	140080	.	C	T	564.77	PASS	.	GT:AD:DP:GQ:PL:PS:PQ:JQ	1|0:40,17:57:99:593,0,1621:139818:25:25
550631	140087	.	G	T	730.77	PASS	.	GT:AD:DP:GQ:PL:PS:PQ:JQ	0|1:27,21:48:99:759,0,994:139818:140:255
550631	140106	.	A	G	496.77	PASS	.	GT:AD:DP:GQ:PL:PS:PQ:JQ	1|0:39,14:53:99:525,0,1589:139818:25:25
550631	140107	.	G	A	496.77	PASS	.	GT:AD:DP:GQ:PL:PS:PQ:JQ	1|0:39,16:55:99:525,0,1589:139818:25:25
550631	140136	.	T	A	540.77	PASS	.	GT:AD:DP:GQ:PL:PS:PQ:JQ	1|0:34,15:49:99:569,0,1379:139818:25:25
550631	140175	.	G	C	603.73	PASS	.	GT:AD:DP:GQ:PL:PS:PQ:JQ	0|1:42,19:61:99:641,0,2126:139818:101:255
550631	140250	.	A	T	1680.77	PASS	.	GT:AD:DP:GQ:PL:PS:PQ:JQ	0|1:17,41:58:99:1709,0,629:139818:168:255
550631	140257	.	C	T	1644.77	PASS	.	GT:AD:DP:GQ:PL:PS:PQ:JQ	0|1:15,40:55:99:1673,0,549:139818:164:255
550631	140268	.	C	T	1059.77	PASS	.	GT:AD:DP:GQ:PL:PS:PQ:JQ	0|1:42,29:71:99:1088,0,1718:139818:226:255
550631	140273	.	T	A	1101.77	PASS	.	GT:AD:DP:GQ:PL:PS:PQ:JQ	0|1:42,29:71:99:1130,0,1715:139818:223:255
550631	140282	.	G	A	1155.77	PASS	.	GT:AD:DP:GQ:PL:PS:PQ:JQ	0|1:50,31:81:99:1184,0,2129:139818:129:255
551389	650	.	C	T	487.77	PASS	.	GT:AD:DP:GQ:PL:PS:PQ:JQ	0|1:0,10:10:36:516,36,0:1:25:25
551389	663	.	A	G	487.77	PASS	.	GT:AD:DP:GQ:PL:PS:PQ:JQ	0|1:0,12:12:36:516,36,0:1:25:25
551389	690	.	C	T	781.77	PASS	.	GT:AD:DP:GQ:PL:PS:PQ:JQ	0|1:0,17:17:54:810,54,0:1:25:25
551389	696	.	T	C	781.77	PASS	.	GT:AD:DP:GQ:PL:PS:PQ:JQ	0|1:0,18:18:54:810,54,0:1:25:25
551389	725	.	T	G	643.77	PASS	.	GT:AD:DP:GQ:PL:PS:PQ:JQ	0|1:0,15:15:45:672,45,0:1:25:25
551389	732	.	A	G	643.77	PASS	.	GT:AD:DP:GQ:PL:PS:PQ:JQ	0|1:0,15:15:45:672,45,0:1:25:25
551389	766	.	T	C	421.77	PASS	.	GT:AD:DP:GQ:PL:PS:PQ:JQ	0|1:0,10:10:30:450,30,0:1:25:25
551389	768	.	G	A	421.77	PASS	.	GT:AD:DP:GQ:PL:PS:PQ:JQ	0|1:0,10:10:30:450,30,0:1:25:25
551389	916	.	C	T	736.77	PASS	.	GT:AD:DP:GQ:PL:PS:PQ:JQ	0|1:0,17:17:51:765,51,0:1:25:25
551389	929	.	T	C	781.77	PASS	.	GT:AD:DP:GQ:PL:PS:PQ:JQ	0|1:0,18:18:54:810,54,0:1:25:25
551389	937	.	A	T	371.77	PASS	.	GT:AD:DP:GQ:PL:PS:PQ:JQ	0|1:6,12:18:99:400,0,211:1:25:25
551389	969	.	A	G	301.77	PASS	.	GT:AD:DP:GQ:PL:PS:PQ:JQ	0|1:7,10:17:99:330,0,213:1:25:25
551389	977	.	C	A	826.77	PASS	.	GT:AD:DP:GQ:PL:PS:PQ:JQ	0|1:0,19:19:57:855,57,0:1:25:25
551389	1012	.	T	C	601.77	PASS	.	GT:AD:DP:GQ:PL:PS:PQ:JQ	0|1:0,14:14:42:630,42,0:1:25:25
551389	1017	.	A	G	179.77	PASS	.	GT:AD:DP:GQ:PL:PS:PQ:JQ	0|1:8,6:14:99:208,0,275:1:25:25
551389	2814	.	C	T	1321.77	PASS	.	GT:AD:DP:GQ:PL:PS:PQ:JQ	0|1:0,26:26:90:1350,90,0:1:25:25
551389	2815	.	C	G	1321.77	PASS	.	GT:AD:DP:GQ:PL:PS:PQ:JQ	0|1:0,27:27:90:1350,90,0:1:25:25
551389	2840	.	A	T	1854.77	PASS	.	GT:AD:DP:GQ:PL:PS:PQ:JQ	0|1:29,47:76:99:1883,0,1227:1:255:255
551389	2841	.	A	C	1854.77	PASS	.	GT:AD:DP:GQ:PL:PS:PQ:JQ	0|1:29,47:76:99:1883,0,1227:1:255:255
551389	2853	.	T	G	1758.73	PASS	.	GT:AD:DP:GQ:PL:PS:PQ:JQ	0|1:29,43:72:99:1796,0,1506:1:255:255
551389	2865	.	A	T	1449.77	PASS	.	GT:AD:DP:GQ:PL:PS:PQ:JQ	0|1:25,36:61:99:1478,0,1278:1:254:255
551389	2868	.	A	T	1392.77	PASS	.	GT:AD:DP:GQ:PL:PS:PQ:JQ	0|1:28,36:64:99:1421,0,2228:1:255:255
551389	2869	.	A	G	1392.77	PASS	.	GT:AD:DP:GQ:PL:PS:PQ:JQ	0|1:30,36:66:99:1421,0,2228:1:255:255
551389	2885	.	C	T	1212.77	PASS	.	GT:AD:DP:GQ:PL:PS:PQ:JQ	0|1:34,32:66:99:1241,0,3428:1:255:255
551389	2893	.	A	T	1125.77	PASS	.	GT:AD:DP:GQ:PL:PS:PQ:JQ	0|1:34,30:64:99:1154,0,3604:1:255:255
551389	2902	.	A	G	1047.77	PASS	.	GT:AD:DP:GQ:PL:PS:PQ:JQ	0|1:31,27:58:99:1076,0,3821:1:255:255
551389	2932	.	T	A	424.77	PASS	.	GT:AD:DP:GQ:PL:PS:PQ:JQ	0|1:31,13:44:99:453,0,4240:1:255:255
551389	2938	.	A	G	421.77	PASS	.	GT:AD:DP:GQ:PL:PS:PQ:JQ	0|1:31,11:42:99:450,0,4268:1:255:255
551389	3315	.	G	C	686.77	PASS	.	GT:AD:DP:GQ:PL:PS:PQ:JQ	0|1:0,16:16:48:715,48,0:1:25:25
551389	3320	.	A	G	646.77	PASS	.	GT:AD:DP:GQ:PL:PS:PQ:JQ	0|1:0,15:15:45:675,45,0:1:25:25
551389	3343	.	C	T	736.77	PASS	.	GT:AD:DP:GQ:PL:PS:PQ:JQ	0|1:0,17:17:51:765,51,0:1:25:25
551389	3347	.	A	G	736.77	PASS	.	GT:AD:DP:GQ:PL:PS:PQ:JQ	0|1:0,17:17:51:765,51,0:1:25:25
551389	3353	.	A	G	736.77	PASS	.	GT:AD:DP:GQ:PL:PS:PQ:JQ	0|1:0,16:16:51:765,51,0:1:25:25
551389	3377	.	T	G	646.77	PASS	.	GT:AD:DP:GQ:PL:PS:PQ:JQ	0|1:0,13:13:45:675,45,0:1:25:25
551389	3378	.	A	G	646.77	PASS	.	GT:AD:DP:GQ:PL:PS:PQ:JQ	0|1:0,13:13:45:675,45,0:1:25:25
551389	3381	.	G	C	601.77	PASS	.	GT:AD:DP:GQ:PL:PS:PQ:JQ	0|1:0,14:14:42:630,42,0:1:25:25
551389	3395	.	T	G	753.77	PASS	.	GT:AD:DP:GQ:PL:PS:PQ:JQ	0|1:0,19:19:57:782,57,0:1:25:25
551389	3428	.	G	A	890.77	PASS	.	GT:AD:DP:GQ:PL:PS:PQ:JQ	0|1:0,21:21:63:919,63,0:1:25:25
551389	3442	.	T	C	862.77	PASS	.	GT:AD:DP:GQ:PL:PS:PQ:JQ	0|1:0,20:20:60:891,60,0:1:25:25
551389	3445	.	A	C	862.77	PASS	.	GT:AD:DP:GQ:PL:PS:PQ:JQ	0|1:0,19:19:60:891,60,0:1:25:25
551389	3455	.	T	C	781.77	PASS	.	GT:AD:DP:GQ:PL:PS:PQ:JQ	0|1:0,18:18:54:810,54,0:1:25:25
551389	5913	.	C	T	34.77	PASS	.	GT:AD:DP:GQ:PL:PS:PQ:JQ	0|1:21,3:24:63:63,0,1535:1:199:255
551389	5914	.	A	G	34.77	PASS	.	GT:AD:DP:GQ:PL:PS:PQ:JQ	0|1:21,3:24:63:63,0,1535:1:208:255
551389	5927	.	C	T	1683.77	PASS	.	GT:AD:DP:GQ:PL:PS:PQ:JQ	0|1:0,40:40:99:1712,120,0:1:25:25
551389	5941	.	T	G	1859.77	PASS	.	GT:AD:DP:GQ:PL:PS:PQ:JQ	0|1:0,43:43:99:1888,129,0:1:25:25
551389	5947	.	G	T	843.77	PASS	.	GT:AD:DP:GQ:PL:PS:PQ:JQ	0|1:18,25:43:99:872,0,673:1:25:25
551389	5955	.	A	G	1931.77	PASS	.	GT:AD:DP:GQ:PL:PS:PQ:JQ	0|1:0,44:44:99:1960,132,0:1:25:25
551389	5966	.	T	C	1850.77	PASS	.	GT:AD:DP:GQ:PL:PS:PQ:JQ	0|1:0,41:41:99:1879,126,0:1:25:25
551389	5967	.	G	A	1850.77	PASS	.	GT:AD:DP:GQ:PL:PS:PQ:JQ	0|1:0,42:42:99:1879,126,0:1:25:25
551389	5985	.	A	T	477.77	PASS	.	GT:AD:DP:GQ:PL:PS:PQ:JQ	0|1:15,16:31:99:506,0,556:1:25:25
551389	6012	.	C	A	442.77	PASS	.	GT:AD:DP:GQ:PL:PS:PQ:JQ	0|1:25,13:38:99:471,0,1642:1:185:255
551389	6025	.	A	T	520.77	PASS	.	GT:AD:DP:GQ:PL:PS:PQ:JQ	0|1:26,15:41:99:549,0,1866:1:191:255
551389	6035	.	A	C	514.77	PASS	.	GT:AD:DP:GQ:PL:PS:PQ:JQ	0|1:28,15:43:99:543,0,2119:1:194:255
551389	6042	.	A	T	520.77	PASS	.	GT:AD:DP:GQ:PL:PS:PQ:JQ	0|1:27,15:42:99:549,0,2035:1:174:255
551389	6047	.	C	T	520.77	PASS	.	GT:AD:DP:GQ:PL:PS:PQ:JQ	0|1:26,15:41:99:549,0,2081:1:170:255
551389	6049	.	A	C	559.77	PASS	.	GT:AD:DP:GQ:PL:PS:PQ:JQ	0|1:26,15:41:99:588,0,2165:1:168:255
551389	6050	.	A	G	559.77	PASS	.	GT:AD:DP:GQ:PL:PS:PQ:JQ	0|1:27,15:42:99:588,0,2165:1:167:255
551389	6062	.	T	C	556.77	PASS	.	GT:AD:DP:GQ:PL:PS:PQ:JQ	0|1:29,16:45:99:585,0,2295:1:209:255
551389	6071	.	A	G	547.77	PASS	.	GT:AD:DP:GQ:PL:PS:PQ:JQ	0|1:31,16:47:99:576,0,2558:1:212:255
551389	6080	.	C	A	588.77	PASS	.	GT:AD:DP:GQ:PL:PS:PQ:JQ	0|1:33,18:51:99:617,0,1204:1:174:255
551389	6084	.	G	C	531.77	PASS	.	GT:AD:DP:GQ:PL:PS:PQ:JQ	0|1:36,16:52:99:560,0,2862:1:206:255
551389	6086	.	A	G	531.77	PASS	.	GT:AD:DP:GQ:PL:PS:PQ:JQ	0|1:35,16:51:99:560,0,2852:1:197:255
551389	6102	.	C	T	322.77	PASS	.	GT:AD:DP:GQ:PL:PS:PQ:JQ	0|1:36,11:47:99:351,0,2629:1:149:255
551389	6104	.	A	C	322.77	PASS	.	GT:AD:DP:GQ:PL:PS:PQ:JQ	0|1:36,11:47:99:351,0,2629:1:152:255
551389	6110	.	A	G	160.77	PASS	.	GT:AD:DP:GQ:PL:PS:PQ:JQ	0|1:32,7:39:99:189,0,2470:1:179:255
551389	7086	.	A	G	569.77	PASS	.	GT:AD:DP:GQ:PL:PS:PQ:JQ	1|0:72,19:91:99:598,0,2895:6621:25:25
551389	7131	.	A	G	3888.77	PASS	.	GT:AD:DP:GQ:PL:PS:PQ:JQ	0/1:115,107:222:99:3917,0,5036:6621:255:0
551389	7155	.	T	C	7861.89	PASS	.	GT:AD:DP:GQ:PL:PS:PQ:JQ	1|1:36,192:228:99:7888,0,931:7143:255:0
551389	7164	.	T	C	9424.77	PASS	.	GT:AD:DP:GQ:PL:PS:PQ:JQ	1|1:39,221:260:99:9453,0,990:7143:255:255
551389	7169	.	C	A	4322.77	PASS	.	GT:AD:DP:GQ:PL:PS:PQ:JQ	0|1:145,121:266:99:4351,0,5660:7143:255:255
551389	7204	.	T	C	7742.77	PASS	.	GT:AD:DP:GQ:PL:PS:PQ:JQ	1|1:39,184:223:99:7771,0,1019:7203:255:0
551389	7282	.	C	T	99.77	PASS	.	GT:AD:DP:GQ:PL:PS:PQ:JQ	1|0:8,4:12:99:128,0,267:6621:25:25
551389	7519	.	A	T	4315.77	PASS	.	GT:AD:DP:GQ:PL:PS:PQ:JQ	1|1:43,118:161:99:4344,0,1258:7465:255:0
551389	7631	.	A	G	5506.77	PASS	.	GT:AD:DP:GQ:PL:PS:PQ:JQ	1|1:41,143:184:99:5535,0,1167:7465:255:79
551389	7854	.	A	G	5735.77	PASS	.	GT:AD:DP:GQ:PL:PS:PQ:JQ	1|1:34,145:179:99:5764,0,928:7852:255:0
551389	8515	.	G	T	40.77	PASS	.	GT:AD:DP:GQ:PL:PS:PQ:JQ	0|1:33,4:37:69:69,0,1365:7852:149:94
551389	8540	.	T	G	137.77	PASS	.	GT:AD:DP:GQ:PL:PS:PQ:JQ	0|1:36,7:43:99:166,0,1897:7852:151:255
551389	8575	.	G	A	169.77	PASS	.	GT:AD:DP:GQ:PL:PS:PQ:JQ	0|1:31,7:38:99:198,0,1974:7852:120:255
551389	8576	.	C	T	169.77	PASS	.	GT:AD:DP:GQ:PL:PS:PQ:JQ	0|1:31,7:38:99:198,0,1974:7852:120:255
551389	8577	.	C	T	169.77	PASS	.	GT:AD:DP:GQ:PL:PS:PQ:JQ	0|1:32,7:39:99:198,0,1974:7852:123:255
551389	8588	.	C	T	160.77	PASS	.	GT:AD:DP:GQ:PL:PS:PQ:JQ	0|1:35,7:42:99:189,0,2100:7852:123:255
551389	8589	.	A	G	160.77	PASS	.	GT:AD:DP:GQ:PL:PS:PQ:JQ	0|1:35,7:42:99:189,0,2100:7852:126:255
551389	8608	.	C	T	109.77	PASS	.	GT:AD:DP:GQ:PL:PS:PQ:JQ	0|1:37,6:43:99:138,0,2229:7852:111:255
551389	8609	.	T	A	109.77	PASS	.	GT:AD:DP:GQ:PL:PS:PQ:JQ	0|1:37,6:43:99:138,0,2229:7852:114:255
551389	8613	.	C	T	112.77	PASS	.	GT:AD:DP:GQ:PL:PS:PQ:JQ	0|1:36,6:42:99:141,0,2187:7852:114:255
551389	10183	.	A	T	1017.77	PASS	.	GT:AD:DP:GQ:PL:PS:PQ:JQ	0/1:29,25:54:99:1046,0,1136:9686:44:0
551389	10191	.	T	C	1026.77	PASS	.	GT:AD:DP:GQ:PL:PS:PQ:JQ	0|1:26,27:53:99:1055,0,1010:10187:131:0
551389	10195	.	C	T	1029.77	PASS	.	GT:AD:DP:GQ:PL:PS:PQ:JQ	0|1:25,26:51:99:1058,0,968:10187:134:236
551389	10231	.	G	A	1337.77	PASS	.	GT:AD:DP:GQ:PL:PS:PQ:JQ	0|1:24,34:58:99:1366,0,902:10187:180:186
551389	10249	.	C	T	1220.77	PASS	.	GT:AD:DP:GQ:PL:PS:PQ:JQ	0|1:27,32:59:99:1249,0,1079:10187:185:255
551389	10252	.	G	T	1220.77	PASS	.	GT:AD:DP:GQ:PL:PS:PQ:JQ	0|1:28,32:60:99:1249,0,1079:10187:186:255
551389	10279	.	T	C	1110.77	PASS	.	GT:AD:DP:GQ:PL:PS:PQ:JQ	0|1:27,35:62:99:1139,0,921:10187:140:255
551389	10877	.	C	A	933.77	PASS	.	GT:AD:DP:GQ:PL:PS:PQ:JQ	0/1:23,21:44:99:962,0,3650:10873:110:0
551389	10879	.	G	A	862.77	PASS	.	GT:AD:DP:GQ:PL:PS:PQ:JQ	0/1:23,22:45:99:891,0,3525:10878:119:0
551389	10882	.	A	T	817.77	PASS	.	GT:AD:DP:GQ:PL:PS:PQ:JQ	0/1:25,22:47:99:846,0,3570:10881:119:0
551389	10886	.	C	T	930.77	PASS	.	GT:AD:DP:GQ:PL:PS:PQ:JQ	0/1:26,25:51:99:959,0,3604:10884:123:0
551389	10888	.	T	C	933.77	PASS	.	GT:AD:DP:GQ:PL:PS:PQ:JQ	0/1:26,25:51:99:962,0,3561:10887:122:0
551389	12878	.	C	A	266.77	PASS	.	GT:AD:DP:GQ:PL:PS:PQ:JQ	0/1:33,10:43:99:295,0,1319:12111:46:0
551389	13719	.	A	C	76.77	PASS	.	GT:AD:DP:GQ:PL:PS:PQ:JQ	0/1:34,5:39:99:105,0,1309:13299:82:0
551389	15213	.	T	A	225.77	PASS	.	GT:AD:DP:GQ:PL:PS:PQ:JQ	0/1:153,18:171:99:254,0,6341:15124:21:0
551389	15355	.	A	G	266.77	PASS	.	GT:AD:DP:GQ:PL:PS:PQ:JQ	0/1:85,16:101:99:295,0,3257:15315:43:0
551389	15667	.	T	A	444.77	PASS	.	GT:AD:DP:GQ:PL:PS:PQ:JQ	0/1:65,24:89:99:473,0,2363:15511:15:20
551389	15790	.	A	T	614.77	PASS	.	GT:AD:DP:GQ:PL:PS:PQ:JQ	0/1:47,23:70:99:643,0,1473:15785:15:0
551389	16115	.	T	A	148.77	PASS	.	GT:AD:DP:GQ:PL:PS:PQ:JQ	0/1:37,8:45:99:177,0,1532:16053:26:0
551389	19439	.	T	G	5121.77	PASS	.	GT:AD:DP:GQ:PL:PS:PQ:JQ	1|1:31,134:165:99:5150,0,841:19279:73:0
551389	19665	.	C	T	126.77	PASS	.	GT:AD:DP:GQ:PL:PS:PQ:JQ	0|1:162,16:178:99:155,0,6756:19659:255:0
551389	19760	.	T	C	1058.77	PASS	.	GT:AD:DP:GQ:PL:PS:PQ:JQ	0|1:4,27:31:84:1087,0,84:19659:25:25
551389	19798	.	A	G	1660.77	PASS	.	GT:AD:DP:GQ:PL:PS:PQ:JQ	0|1:6,42:48:99:1689,0,126:19659:25:25
551389	19841	.	G	T	1498.77	PASS	.	GT:AD:DP:GQ:PL:PS:PQ:JQ	0|1:9,37:46:99:1527,0,267:19659:25:25
551389	19846	.	T	C	1498.77	PASS	.	GT:AD:DP:GQ:PL:PS:PQ:JQ	0|1:9,37:46:99:1527,0,267:19659:25:25
551389	19847	.	T	C	1498.77	PASS	.	GT:AD:DP:GQ:PL:PS:PQ:JQ	0|1:9,37:46:99:1527,0,267:19659:25:25
551389	19853	.	T	C	1620.77	PASS	.	GT:AD:DP:GQ:PL:PS:PQ:JQ	0|1:10,37:47:99:1649,0,299:19659:25:25
551389	19875	.	T	G	1161.77	PASS	.	GT:AD:DP:GQ:PL:PS:PQ:JQ	0|1:11,30:41:99:1190,0,334:19659:25:25
551389	19899	.	A	G	1348.77	PASS	.	GT:AD:DP:GQ:PL:PS:PQ:JQ	0|1:12,36:48:99:1377,0,396:19659:25:25
551389	19936	.	A	T	1751.77	PASS	.	GT:AD:DP:GQ:PL:PS:PQ:JQ	0|1:12,43:55:99:1780,0,372:19659:25:25
551389	19946	.	G	C	1721.77	PASS	.	GT:AD:DP:GQ:PL:PS:PQ:JQ	0|1:12,42:54:99:1750,0,374:19659:25:25
551389	19952	.	T	C	5318.77	PASS	.	GT:AD:DP:GQ:PL:PS:PQ:JQ	1|1:40,136:176:99:5347,0,1118:19659:255:255
551389	19960	.	A	G	1950.77	PASS	.	GT:AD:DP:GQ:PL:PS:PQ:JQ	0|1:11,47:58:99:1979,0,359:19659:25:25
551389	19961	.	A	G	2034.77	PASS	.	GT:AD:DP:GQ:PL:PS:PQ:JQ	0|1:11,47:58:99:2063,0,353:19659:25:25
551389	19980	.	A	T	2178.77	PASS	.	GT:AD:DP:GQ:PL:PS:PQ:JQ	0|1:6,52:58:92:2207,0,92:19659:25:25
551389	19985	.	C	A	2262.77	PASS	.	GT:AD:DP:GQ:PL:PS:PQ:JQ	0|1:6,53:59:86:2291,0,86:19659:25:25
551389	19986	.	G	A	225.77	PASS	.	GT:AD:DP:GQ:PL:PS:PQ:JQ	0|1:148,20:168:99:254,0,5752:19659:255:255
551389	20056	.	C	T	102.77	PASS	.	GT:AD:DP:GQ:PL:PS:PQ:JQ	0|1:144,15:159:99:131,0,5650:19659:255:255
551389	20120	.	G	T	432.77	PASS	.	GT:AD:DP:GQ:PL:PS:PQ:JQ	0|1:145,23:168:99:461,0,6042:19659:250:255
551389	20222	.	C	A	3391.77	PASS	.	GT:AD:DP:GQ:PL:PS:PQ:JQ	1|0:115,90:205:99:3420,0,4532:19659:255:255
551389	20223	.	C	A	3463.77	PASS	.	GT:AD:DP:GQ:PL:PS:PQ:JQ	1|0:91,88:179:99:3492,0,3524:19659:255:255
551389	20231	.	C	A	3209.77	PASS	.	GT:AD:DP:GQ:PL:PS:PQ:JQ	1|0:110,83:193:99:3238,0,4363:19659:255:255
551389	20271	.	A	T	3442.73	PASS	.	GT:AD:DP:GQ:PL:PS:PQ:JQ	1|0:97,94:191:99:3480,0,4027:19659:255:255
551389	20388	.	C	T	348.77	PASS	.	GT:AD:DP:GQ:PL:PS:PQ:JQ	0|1:125,18:143:99:377,0,5215:19659:255:255
551389	20481	.	A	G	605.77	PASS	.	GT:AD:DP:GQ:PL:PS:PQ:JQ	0|1:115,24:139:99:634,0,7992:19659:255:255
551389	20483	.	C	T	605.77	PASS	.	GT:AD:DP:GQ:PL:PS:PQ:JQ	0|1:115,24:139:99:634,0,7992:19659:255:255
551389	20511	.	C	T	590.77	PASS	.	GT:AD:DP:GQ:PL:PS:PQ:JQ	0|1:117,28:145:99:619,0,4243:19659:255:255
551389	20718	.	T	G	1983.77	PASS	.	GT:AD:DP:GQ:PL:PS:PQ:JQ	1|0:41,56:97:99:2012,0,1579:19659:130:255
551389	20885	.	T	C	367.77	PASS	.	GT:AD:DP:GQ:PL:PS:PQ:JQ	0|1:94,17:111:99:396,0,3832:19659:220:255
551389	20913	.	T	C	2517.77	PASS	.	GT:AD:DP:GQ:PL:PS:PQ:JQ	1|0:40,73:113:99:2546,0,1413:19659:106:255
551389	21261	.	G	A	367.77	PASS	.	GT:AD:DP:GQ:PL:PS:PQ:JQ	0|1:99,17:116:99:396,0,3801:19659:94:255
551389	21444	.	C	T	517.77	PASS	.	GT:AD:DP:GQ:PL:PS:PQ:JQ	0|1:121,24:145:99:546,0,4555:19659:255:255
551389	21498	.	C	G	2889.77	PASS	.	GT:AD:DP:GQ:PL:PS:PQ:JQ	1|0:59,82:141:99:2918,0,1870:19659:124:255
551389	21718	.	T	G	423.77	PASS	.	GT:AD:DP:GQ:PL:PS:PQ:JQ	0|1:117,21:138:99:452,0,4496:19659:252:255
551389	21904	.	G	T	4710.77	PASS	.	GT:AD:DP:GQ:PL:PS:PQ:JQ	1|1:38,124:162:99:4739,0,1187:19659:102:255
551389	21996	.	G	A	813.77	PASS	.	GT:AD:DP:GQ:PL:PS:PQ:JQ	0|1:126,32:158:99:842,0,4851:19659:255:255
551389	22059	.	G	C	2860.77	PASS	.	GT:AD:DP:GQ:PL:PS:PQ:JQ	1|0:58,80:138:99:2889,0,2122:19659:91:255
551389	22065	.	A	G	742.77	PASS	.	GT:AD:DP:GQ:PL:PS:PQ:JQ	0|1:113,27:140:99:771,0,5082:19659:255:255
551389	22096	.	C	T	636.77	PASS	.	GT:AD:DP:GQ:PL:PS:PQ:JQ	0|1:118,24:142:99:665,0,5294:19659:255:255
551389	22128	.	C	T	569.77	PASS	.	GT:AD:DP:GQ:PL:PS:PQ:JQ	0|1:114,24:138:99:598,0,4534:19659:255:255
551389	22224	.	A	C	652.77	PASS	.	GT:AD:DP:GQ:PL:PS:PQ:JQ	0|1:137,30:167:99:681,0,5199:19659:255:255
551389	22536	.	C	T	3307.77	PASS	.	GT:AD:DP:GQ:PL:PS:PQ:JQ	1|0:41,89:130:99:3336,0,1287:19659:212:255
551389	22857	.	C	G	5312.77	PASS	.	GT:AD:DP:GQ:PL:PS:PQ:JQ	1|0:47,129:176:99:5341,0,2152:19659:255:255
551389	22868	.	T	C	4942.77	PASS	.	GT:AD:DP:GQ:PL:PS:PQ:JQ	1|0:48,122:170:99:4971,0,2135:19659:208:255
551389	22897	.	G	A	3957.77	PASS	.	GT:AD:DP:GQ:PL:PS:PQ:JQ	1|0:0,91:91:99:3986,276,0:19659:25:25
551389	22989	.	T	A	2432.77	PASS	.	GT:AD:DP:GQ:PL:PS:PQ:JQ	1|0:74,64:138:99:2461,0,2935:19659:255:255
551389	22994	.	C	T	2432.77	PASS	.	GT:AD:DP:GQ:PL:PS:PQ:JQ	1|0:75,64:139:99:2461,0,2936:19659:255:255
551389	22999	.	T	A	432.77	PASS	.	GT:AD:DP:GQ:PL:PS:PQ:JQ	0|1:121,20:141:99:461,0,5231:19659:183:255
551389	23057	.	T	C	878.77	PASS	.	GT:AD:DP:GQ:PL:PS:PQ:JQ	0|1:160,36:196:99:907,0,6498:19659:214:255
551389	23067	.	C	T	4157.77	PASS	.	GT:AD:DP:GQ:PL:PS:PQ:JQ	1|0:79,116:195:99:4186,0,2912:19659:255:255
551389	23259	.	G	A	635.77	PASS	.	GT:AD:DP:GQ:PL:PS:PQ:JQ	0/1:140,26:166:99:664,0,14348:23232:237:0
551389	23359	.	C	T	2326.77	PASS	.	GT:AD:DP:GQ:PL:PS:PQ:JQ	1|0:47,64:111:99:2355,0,1666:23291:225:184
551389	23379	.	G	A	756.77	PASS	.	GT:AD:DP:GQ:PL:PS:PQ:JQ	0|1:97,26:123:99:785,0,4205:23291:255:115
551389	23397	.	A	T	771.77	PASS	.	GT:AD:DP:GQ:PL:PS:PQ:JQ	0|1:110,26:136:99:800,0,4580:23291:255:234
551389	23407	.	T	C	753.77	PASS	.	GT:AD:DP:GQ:PL:PS:PQ:JQ	0|1:112,25:137:99:782,0,4832:23291:255:254
551389	23446	.	A	G	758.77	PASS	.	GT:AD:DP:GQ:PL:PS:PQ:JQ	0|1:125,25:150:99:787,0,5332:23291:255:99
551389	23514	.	G	T	4430.77	PASS	.	GT:AD:DP:GQ:PL:PS:PQ:JQ	1|1:28,110:138:99:4459,0,804:23501:29:0
551389	23652	.	C	T	2688.77	PASS	.	GT:AD:DP:GQ:PL:PS:PQ:JQ	1|1:23,69:92:99:2717,0,641:23646:56:0
551389	23814	.	C	T	474.77	PASS	.	GT:AD:DP:GQ:PL:PS:PQ:JQ	0/1:103,21:124:99:503,0,3884:23789:123:0
551389	23944	.	G	A	3646.77	PASS	.	GT:AD:DP:GQ:PL:PS:PQ:JQ	1|1:25,91:116:99:3675,0,726:23914:170:0
551389	24268	.	T	C	4039.77	PASS	.	GT:AD:DP:GQ:PL:PS:PQ:JQ	1|1:26,101:127:99:4068,0,762:24250:92:0
551389	24390	.	G	A	2973.77	PASS	.	GT:AD:DP:GQ:PL:PS:PQ:JQ	1|0:23,81:104:99:3002,0,659:24284:98:26
551389	26193	.	A	T	379.77	PASS	.	GT:AD:DP:GQ:PL:PS:PQ:JQ	1|0:32,12:44:99:408,0,2246:24416:128:255
551389	26199	.	G	A	421.77	PASS	.	GT:AD:DP:GQ:PL:PS:PQ:JQ	1|0:32,13:45:99:450,0,2264:24416:141:255
551389	26229	.	G	C	356.77	PASS	.	GT:AD:DP:GQ:PL:PS:PQ:JQ	1|0:36,12:48:99:385,0,1426:24416:70:255
551389	39958	.	G	T	51.77	PASS	.	GT:AD:DP:GQ:PL:PS:PQ:JQ	0/1:7,3:10:80:80,0,201:24416:3:255
551389	43424	.	A	G	498.77	PASS	.	GT:AD:DP:GQ:PL:PS:PQ:JQ	1|0:48,16:64:99:527,0,3681:24416:79:255
551389	43434	.	T	C	537.77	PASS	.	GT:AD:DP:GQ:PL:PS:PQ:JQ	1|0:48,17:65:99:566,0,3654:24416:84:255
551389	43460	.	C	T	638.77	PASS	.	GT:AD:DP:GQ:PL:PS:PQ:JQ	1|0:0,15:15:45:667,45,0:24416:25:25
551389	44934	.	C	T	55.77	PASS	.	GT:AD:DP:GQ:PL:PS:PQ:JQ	1|0:23,4:27:84:84,0,868:24416:59:255
551389	45063	.	C	T	1244.77	PASS	.	GT:AD:DP:GQ:PL:PS:PQ:JQ	1|0:32,38:70:99:1273,0,1093:24416:155:255
551389	45099	.	T	A	1546.77	PASS	.	GT:AD:DP:GQ:PL:PS:PQ:JQ	1|0:27,48:75:99:1575,0,898:24416:164:255
551389	50638	.	G	T	355.77	PASS	.	GT:AD:DP:GQ:PL:PS:PQ:JQ	1|0:26,11:37:99:384,0,1059:24416:109:255
551389	50645	.	G	T	514.77	PASS	.	GT:AD:DP:GQ:PL:PS:PQ:JQ	1|0:29,13:42:99:543,0,1173:24416:90:255
551389	50647	.	C	A	508.77	PASS	.	GT:AD:DP:GQ:PL:PS:PQ:JQ	1|0:29,15:44:99:537,0,1257:24416:111:255
551389	50656	.	T	G	669.77	PASS	.	GT:AD:DP:GQ:PL:PS:PQ:JQ	1|0:32,17:49:99:698,0,1328:24416:120:255
551389	50662	.	T	C	370.77	PASS	.	GT:AD:DP:GQ:PL:PS:PQ:JQ	1|0:34,12:46:99:399,0,1474:24416:95:255
551389	50734	.	T	A	675.77	PASS	.	GT:AD:DP:GQ:PL:PS:PQ:JQ	1|0:56,20:76:99:704,0,4183:24416:68:255
551389	50759	.	A	G	621.77	PASS	.	GT:AD:DP:GQ:PL:PS:PQ:JQ	1|0:62,19:81:99:650,0,5525:24416:161:255
551389	50812	.	T	C	692.77	PASS	.	GT:AD:DP:GQ:PL:PS:PQ:JQ	1|0:62,23:85:99:721,0,5646:24416:31:255
551389	50836	.	A	T	582.77	PASS	.	GT:AD:DP:GQ:PL:PS:PQ:JQ	1|0:61,18:79:99:611,0,5635:24416:165:255
551389	50838	.	A	G	1578.77	PASS	.	GT:AD:DP:GQ:PL:PS:PQ:JQ	1|0:38,41:79:99:1607,0,4561:24416:168:255
551389	50864	.	A	G	576.77	PASS	.	GT:AD:DP:GQ:PL:PS:PQ:JQ	1|0:63,19:82:99:605,0,4729:24416:155:255
551389	50878	.	G	A	573.77	PASS	.	GT:AD:DP:GQ:PL:PS:PQ:JQ	1|0:65,19:84:99:602,0,4483:24416:162:255
551389	50904	.	A	G	2229.77	PASS	.	GT:AD:DP:GQ:PL:PS:PQ:JQ	1|0:41,55:96:99:2258,0,2285:24416:71:255
551389	51413	.	T	A	52.77	PASS	.	GT:AD:DP:GQ:PL:PS:PQ:JQ	1|0:29,4:33:81:81,0,1183:24416:153:255
551389	51415	.	T	C	52.77	PASS	.	GT:AD:DP:GQ:PL:PS:PQ:JQ	1|0:27,4:31:81:81,0,1183:24416:147:255
551389	51572	.	G	A	230.77	PASS	.	GT:AD:DP:GQ:PL:PS:PQ:JQ	1|0:37,9:46:99:259,0,1845:24416:138:255
551389	51578	.	G	A	190.77	PASS	.	GT:AD:DP:GQ:PL:PS:PQ:JQ	1|0:38,8:46:99:219,0,1952:24416:135:255
551389	51580	.	T	A	190.77	PASS	.	GT:AD:DP:GQ:PL:PS:PQ:JQ	1|0:37,8:45:99:219,0,1952:24416:131:255
551389	51585	.	T	A	418.77	PASS	.	GT:AD:DP:GQ:PL:PS:PQ:JQ	1|0:33,12:45:99:447,0,1685:24416:135:255
551389	51593	.	A	C	286.77	PASS	.	GT:AD:DP:GQ:PL:PS:PQ:JQ	1|0:35,10:45:99:315,0,1775:24416:141:255
551389	51613	.	T	C	40.77	PASS	.	GT:AD:DP:GQ:PL:PS:PQ:JQ	1|0:33,4:37:69:69,0,1712:24416:119:255
551389	53266	.	G	A	2897.77	PASS	.	GT:AD:DP:GQ:PL:PS:PQ:JQ	1|0:72,74:146:99:2926,0,2881:24416:255:255
551389	53268	.	C	A	3140.77	PASS	.	GT:AD:DP:GQ:PL:PS:PQ:JQ	1|0:73,74:147:99:3169,0,2989:24416:255:255
551389	53570	.	A	G	3157.77	PASS	.	GT:AD:DP:GQ:PL:PS:PQ:JQ	1|1:28,86:114:99:3186,0,889:24416:113:255
551389	53636	.	T	C	2470.77	PASS	.	GT:AD:DP:GQ:PL:PS:PQ:JQ	1|0:28,61:89:99:2499,0,1073:24416:255:255
551389	53719	.	C	T	2426.77	PASS	.	GT:AD:DP:GQ:PL:PS:PQ:JQ	1|1:35,69:104:99:2455,0,1170:24416:255:255
551389	53755	.	G	C	2060.77	PASS	.	GT:AD:DP:GQ:PL:PS:PQ:JQ	1|1:32,60:92:99:2089,0,1060:24416:107:255
551389	55377	.	G	T	691.77	PASS	.	GT:AD:DP:GQ:PL:PS:PQ:JQ	1|0:0,16:16:48:720,48,0:24416:25:25
551389	55384	.	C	T	736.77	PASS	.	GT:AD:DP:GQ:PL:PS:PQ:JQ	1|0:0,17:17:51:765,51,0:24416:25:25
551389	55387	.	C	A	691.77	PASS	.	GT:AD:DP:GQ:PL:PS:PQ:JQ	1|0:0,16:16:48:720,48,0:24416:25:25
551389	55395	.	G	C	691.77	PASS	.	GT:AD:DP:GQ:PL:PS:PQ:JQ	1|0:0,16:16:48:720,48,0:24416:25:25
551389	56473	.	G	A	40.77	PASS	.	GT:AD:DP:GQ:PL:PS:PQ:JQ	1|0:34,6:40:69:69,0,1309:24416:138:255
551389	56510	.	G	A	174.77	PASS	.	GT:AD:DP:GQ:PL:PS:PQ:JQ	1|0:44,8:52:99:203,0,1797:24416:50:255
551389	56619	.	T	G	902.77	PASS	.	GT:AD:DP:GQ:PL:PS:PQ:JQ	1|0:35,28:63:99:931,0,1244:24416:55:255
551389	56835	.	G	A	262.77	PASS	.	GT:AD:DP:GQ:PL:PS:PQ:JQ	1|0:15,8:23:99:291,0,606:24416:255:255
551389	56852	.	T	A	519.77	PASS	.	GT:AD:DP:GQ:PL:PS:PQ:JQ	1|0:17,13:30:99:548,0,669:24416:255:255
551389	56857	.	A	G	564.77	PASS	.	GT:AD:DP:GQ:PL:PS:PQ:JQ	1|0:16,16:32:99:593,0,614:24416:255:255
551389	57472	.	G	C	501.77	PASS	.	GT:AD:DP:GQ:PL:PS:PQ:JQ	1|0:47,16:63:99:530,0,2450:24416:141:255
551389	57513	.	A	G	375.77	PASS	.	GT:AD:DP:GQ:PL:PS:PQ:JQ	1|0:59,14:73:99:404,0,3194:24416:150:255
551389	57552	.	A	T	1418.77	PASS	.	GT:AD:DP:GQ:PL:PS:PQ:JQ	1|0:57,39:96:99:1447,0,2759:24416:156:255
551389	57603	.	A	G	1620.77	PASS	.	GT:AD:DP:GQ:PL:PS:PQ:JQ	1|0:50,42:92:99:1649,0,2038:24416:137:255
551389	57646	.	A	C	916.77	PASS	.	GT:AD:DP:GQ:PL:PS:PQ:JQ	1|0:0,21:21:63:945,63,0:24416:25:25
551389	57661	.	C	T	431.54	PASS	.	GT:AD:DP:GQ:PL:PS:PQ:JQ	1|1:9,10:19:99:422,0,345:24416:25:25
551389	57670	.	T	A	484.77	PASS	.	GT:AD:DP:GQ:PL:PS:PQ:JQ	1|0:11,13:24:99:513,0,419:24416:25:25
551389	57678	.	C	T	487.77	PASS	.	GT:AD:DP:GQ:PL:PS:PQ:JQ	1|0:9,13:22:99:516,0,377:24416:25:25
551389	57775	.	T	C	193.77	PASS	.	GT:AD:DP:GQ:PL:PS:PQ:JQ	0|1:23,7:30:99:222,0,855:24416:25:25
551389	57914	.	C	T	1155.77	PASS	.	GT:AD:DP:GQ:PL:PS:PQ:JQ	1|0:38,31:69:99:1184,0,1502:24416:162:255
551389	57944	.	A	C	1481.77	PASS	.	GT:AD:DP:GQ:PL:PS:PQ:JQ	1|0:38,37:75:99:1510,0,1466:24416:163:255
551389	57964	.	T	C	831.77	PASS	.	GT:AD:DP:GQ:PL:PS:PQ:JQ	1|0:49,24:73:99:860,0,1977:24416:179:255
551389	58000	.	T	C	810.77	PASS	.	GT:AD:DP:GQ:PL:PS:PQ:JQ	1|0:41,23:64:99:839,0,1680:24416:133:255
551389	58002	.	T	G	813.77	PASS	.	GT:AD:DP:GQ:PL:PS:PQ:JQ	1|0:41,23:64:99:842,0,1652:24416:131:255
551389	58010	.	T	A	1089.77	PASS	.	GT:AD:DP:GQ:PL:PS:PQ:JQ	1|0:33,29:62:99:1118,0,1298:24416:76:255
551389	58025	.	C	T	448.77	PASS	.	GT:AD:DP:GQ:PL:PS:PQ:JQ	1|0:42,15:57:99:477,0,1666:24416:140:255
551389	89040	.	T	G	941.77	PASS	.	GT:AD:DP:GQ:PL:PS:PQ:JQ	1|0:35,26:61:99:970,0,1463:24416:71:255
551389	89073	.	C	T	940.77	PASS	.	GT:AD:DP:GQ:PL:PS:PQ:JQ	1|0:35,24:59:99:969,0,1524:24416:79:255
551389	89104	.	C	T	879.77	PASS	.	GT:AD:DP:GQ:PL:PS:PQ:JQ	1|0:32,24:56:99:908,0,1489:24416:85:255
551389	89130	.	C	T	663.77	PASS	.	GT:AD:DP:GQ:PL:PS:PQ:JQ	1|0:34,19:53:99:692,0,1730:24416:35:255
551389	89137	.	A	G	663.77	PASS	.	GT:AD:DP:GQ:PL:PS:PQ:JQ	1|0:34,19:53:99:692,0,1731:24416:85:255
551389	89255	.	T	A	960.77	PASS	.	GT:AD:DP:GQ:PL:PS:PQ:JQ	1|0:32,26:58:99:989,0,1279:24416:83:255
551389	89272	.	T	A	864.77	PASS	.	GT:AD:DP:GQ:PL:PS:PQ:JQ	1|0:30,24:54:99:893,0,1218:24416:107:255
551389	89298	.	G	A	728.77	PASS	.	GT:AD:DP:GQ:PL:PS:PQ:JQ	1|0:31,21:52:99:757,0,1161:24416:52:255
551389	89378	.	A	T	777.77	PASS	.	GT:AD:DP:GQ:PL:PS:PQ:JQ	1|0:25,22:47:99:806,0,961:24416:23:255
551389	89752	.	T	G	1512.77	PASS	.	GT:AD:DP:GQ:PL:PS:PQ:JQ	1|0:30,36:66:99:1541,0,2246:24416:153:255
551389	89764	.	A	G	1467.77	PASS	.	GT:AD:DP:GQ:PL:PS:PQ:JQ	1|0:32,35:67:99:1496,0,2145:24416:142:255
551389	89823	.	G	A	750.77	PASS	.	GT:AD:DP:GQ:PL:PS:PQ:JQ	1|0:26,25:51:99:779,0,933:24416:106:255
551389	89870	.	T	G	1402.77	PASS	.	GT:AD:DP:GQ:PL:PS:PQ:JQ	1|0:30,35:65:99:1431,0,7163:24416:161:255
551389	89909	.	G	C	1143.77	PASS	.	GT:AD:DP:GQ:PL:PS:PQ:JQ	1|0:29,30:59:99:1172,0,8166:24416:127:255
551389	89910	.	A	T	1143.77	PASS	.	GT:AD:DP:GQ:PL:PS:PQ:JQ	1|0:29,30:59:99:1172,0,8166:24416:127:255
551389	89920	.	G	T	1056.77	PASS	.	GT:AD:DP:GQ:PL:PS:PQ:JQ	1|0:30,27:57:99:1085,0,1175:24416:88:255
551389	89921	.	T	A	1140.77	PASS	.	GT:AD:DP:GQ:PL:PS:PQ:JQ	1|0:30,27:57:99:1169,0,1169:24416:88:255
551389	89922	.	G	A	1098.77	PASS	.	GT:AD:DP:GQ:PL:PS:PQ:JQ	1|0:30,26:56:99:1127,0,1172:24416:88:255
551389	89931	.	C	T	1132.77	PASS	.	GT:AD:DP:GQ:PL:PS:PQ:JQ	1|0:29,30:59:99:1161,0,1118:24416:97:255
551389	89981	.	C	T	1134.77	PASS	.	GT:AD:DP:GQ:PL:PS:PQ:JQ	1|0:31,28:59:99:1163,0,1253:24416:164:255
551389	89992	.	T	G	963.77	PASS	.	GT:AD:DP:GQ:PL:PS:PQ:JQ	1|0:32,26:58:99:992,0,1307:24416:176:255
551389	89997	.	C	T	921.77	PASS	.	GT:AD:DP:GQ:PL:PS:PQ:JQ	1|0:33,24:57:99:950,0,1310:24416:182:255
551389	90010	.	C	A	249.77	PASS	.	GT:AD:DP:GQ:PL:PS:PQ:JQ	0|1:47,9:56:99:278,0,1943:24416:111:255
551389	90011	.	A	G	999.77	PASS	.	GT:AD:DP:GQ:PL:PS:PQ:JQ	1|0:35,27:62:99:1028,0,1388:24416:174:255
551389	90016	.	T	C	269.77	PASS	.	GT:AD:DP:GQ:PL:PS:PQ:JQ	0|1:52,10:62:99:298,0,2192:24416:109:255
551389	90033	.	T	C	567.77	PASS	.	GT:AD:DP:GQ:PL:PS:PQ:JQ	1|0:48,18:66:99:596,0,2171:24416:23:255
551389	90057	.	T	A	552.77	PASS	.	GT:AD:DP:GQ:PL:PS:PQ:JQ	0|1:55,18:73:99:581,0,2381:24416:94:255
551389	90064	.	C	T	429.77	PASS	.	GT:AD:DP:GQ:PL:PS:PQ:JQ	0/1:57,15:72:99:458,0,2348:24416:6:255
551389	90076	.	G	C	876.77	PASS	.	GT:AD:DP:GQ:PL:PS:PQ:JQ	0|1:47,23:70:99:905,0,1940:24416:152:255
551389	90080	.	G	T	918.77	PASS	.	GT:AD:DP:GQ:PL:PS:PQ:JQ	0|1:34,25:59:99:947,0,1352:24416:113:255
551389	90090	.	G	T	1467.77	PASS	.	GT:AD:DP:GQ:PL:PS:PQ:JQ	0|1:33,35:68:99:1496,0,1271:24416:101:255
551389	90091	.	T	G	1005.77	PASS	.	GT:AD:DP:GQ:PL:PS:PQ:JQ	0|1:33,26:59:99:1034,0,1304:24416:79:255
551389	90137	.	A	T	1659.77	PASS	.	GT:AD:DP:GQ:PL:PS:PQ:JQ	1|0:25,38:63:99:1688,0,923:24416:35:255
551389	90144	.	T	C	1056.77	PASS	.	GT:AD:DP:GQ:PL:PS:PQ:JQ	1|0:43,28:71:99:1085,0,1760:24416:36:255
551389	90146	.	G	C	1047.73	PASS	.	GT:AD:DP:GQ:PL:PS:PQ:JQ	1|0:30,28:58:99:1085,0,1175:24416:36:255
551389	90148	.	T	C	1044.77	PASS	.	GT:AD:DP:GQ:PL:PS:PQ:JQ	1|0:34,27:61:99:1073,0,1343:24416:35:255
551389	90160	.	A	C	972.77	PASS	.	GT:AD:DP:GQ:PL:PS:PQ:JQ	1|0:39,26:65:99:1001,0,1766:24416:23:255
551389	90169	.	G	T	840.77	PASS	.	GT:AD:DP:GQ:PL:PS:PQ:JQ	0/1:45,23:68:99:869,0,1859:24416:4:255
551389	90321	.	G	A	339.77	PASS	.	GT:AD:DP:GQ:PL:PS:PQ:JQ	0|1:3,10:13:98:368,0,98:24416:25:25
551389	90528	.	C	T	738.77	PASS	.	GT:AD:DP:GQ:PL:PS:PQ:JQ	1|0:35,20:55:99:767,0,2633:24416:93:255
551389	90533	.	A	G	738.77	PASS	.	GT:AD:DP:GQ:PL:PS:PQ:JQ	1|0:36,21:57:99:767,0,2633:24416:92:255
551389	91350	.	A	G	1450.77	PASS	.	GT:AD:DP:GQ:PL:PS:PQ:JQ	1|0:49,39:88:99:1479,0,2051:24416:144:255
551389	91351	.	G	T	1658.73	PASS	.	GT:AD:DP:GQ:PL:PS:PQ:JQ	1|1:24,40:64:99:1660,0,923:24416:4:255
551389	91358	.	A	G	3171.77	PASS	.	GT:AD:DP:GQ:PL:PS:PQ:JQ	1|0:25,77:102:99:3200,0,990:24416:28:255
551389	91382	.	T	C	3165.77	PASS	.	GT:AD:DP:GQ:PL:PS:PQ:JQ	1|0:25,78:103:99:3194,0,1140:24416:53:255
551389	91449	.	T	C	508.77	PASS	.	GT:AD:DP:GQ:PL:PS:PQ:JQ	1|0:14,14:28:99:537,0,582:24416:25:25
551389	91533	.	T	C	587.77	PASS	.	GT:AD:DP:GQ:PL:PS:PQ:JQ	0|1:2,12:14:39:616,0,39:24416:25:25
551389	91538	.	A	C	587.77	PASS	.	GT:AD:DP:GQ:PL:PS:PQ:JQ	0|1:2,14:16:39:616,0,39:24416:25:25
551389	91539	.	A	C	587.77	PASS	.	GT:AD:DP:GQ:PL:PS:PQ:JQ	0|1:2,14:16:39:616,0,39:24416:25:25
551389	91541	.	A	T	671.77	PASS	.	GT:AD:DP:GQ:PL:PS:PQ:JQ	0|1:2,15:17:33:700,0,33:24416:25:25
551389	91550	.	C	T	835.8	PASS	.	GT:AD:DP:GQ:PL:PS:PQ:JQ	0|1:2,19:21:21:864,0,21:24416:25:25
551389	91581	.	T	C	934.77	PASS	.	GT:AD:DP:GQ:PL:PS:PQ:JQ	0|1:15,24:39:99:963,0,558:24416:25:25
551389	91590	.	C	G	1054.77	PASS	.	GT:AD:DP:GQ:PL:PS:PQ:JQ	0|1:17,27:44:99:1083,0,633:24416:25:25
551389	92422	.	T	G	312.77	PASS	.	GT:AD:DP:GQ:PL:PS:PQ:JQ	0|1:30,12:42:99:341,0,1364:24416:30:255
551389	93518	.	T	G	419.77	PASS	.	GT:AD:DP:GQ:PL:PS:PQ:JQ	0|1:87,21:108:99:448,0,3577:24416:108:255
551389	93562	.	C	G	3957.77	PASS	.	GT:AD:DP:GQ:PL:PS:PQ:JQ	1|1:35,96:131:99:3986,0,1515:24416:255:255
551389	93567	.	C	T	1118.77	PASS	.	GT:AD:DP:GQ:PL:PS:PQ:JQ	0|1:97,34:131:99:1147,0,4441:24416:255:255
551389	93575	.	G	T	4485.77	PASS	.	GT:AD:DP:GQ:PL:PS:PQ:JQ	1|1:34,106:140:99:4514,0,1502:24416:255:255
551389	93583	.	T	C	1108.77	PASS	.	GT:AD:DP:GQ:PL:PS:PQ:JQ	0|1:102,35:137:99:1137,0,4740:24416:255:255
551389	93625	.	A	G	1076.77	PASS	.	GT:AD:DP:GQ:PL:PS:PQ:JQ	0|1:91,34:125:99:1105,0,4125:24416:250:255
551389	93755	.	G	A	4220.77	PASS	.	GT:AD:DP:GQ:PL:PS:PQ:JQ	1|1:46,104:150:99:4249,0,2040:24416:255:255
551389	93804	.	T	A	4902.77	PASS	.	GT:AD:DP:GQ:PL:PS:PQ:JQ	1|1:35,112:147:99:4931,0,1788:24416:255:255
551389	93805	.	C	G	4899.77	PASS	.	GT:AD:DP:GQ:PL:PS:PQ:JQ	1|1:36,113:149:99:4928,0,1812:24416:255:255
551389	93855	.	C	A	1135.77	PASS	.	GT:AD:DP:GQ:PL:PS:PQ:JQ	0|1:114,37:151:99:1164,0,4726:24416:255:255
551389	93856	.	A	G	1135.77	PASS	.	GT:AD:DP:GQ:PL:PS:PQ:JQ	0|1:114,36:150:99:1164,0,4726:24416:255:255
551389	93871	.	C	T	943.77	PASS	.	GT:AD:DP:GQ:PL:PS:PQ:JQ	0|1:120,32:152:99:972,0,5000:24416:255:255
551389	94076	.	A	G	4894.77	PASS	.	GT:AD:DP:GQ:PL:PS:PQ:JQ	1|1:32,116:148:99:4923,0,942:24416:255:255
551389	94085	.	A	G	1626.77	PASS	.	GT:AD:DP:GQ:PL:PS:PQ:JQ	0|1:99,44:143:99:1655,0,4265:24416:171:255
551389	94160	.	A	T	885.77	PASS	.	GT:AD:DP:GQ:PL:PS:PQ:JQ	0|1:58,26:84:99:914,0,2489:24416:134:255
551389	94171	.	T	C	666.77	PASS	.	GT:AD:DP:GQ:PL:PS:PQ:JQ	0|1:59,21:80:99:695,0,2630:24416:126:255
551389	94172	.	G	A	663.77	PASS	.	GT:AD:DP:GQ:PL:PS:PQ:JQ	0|1:58,21:79:99:692,0,2672:24416:137:255
551389	94179	.	T	A	621.77	PASS	.	GT:AD:DP:GQ:PL:PS:PQ:JQ	0|1:61,19:80:99:650,0,2666:24416:139:255
551389	94379	.	C	G	190.77	PASS	.	GT:AD:DP:GQ:PL:PS:PQ:JQ	0|1:39,8:47:99:219,0,1583:24416:89:255
551389	94385	.	T	C	280.77	PASS	.	GT:AD:DP:GQ:PL:PS:PQ:JQ	0|1:35,10:45:99:309,0,1524:24416:77:255
551389	94568	.	A	T	768.77	PASS	.	GT:AD:DP:GQ:PL:PS:PQ:JQ	0|1:55,23:78:99:797,0,2548:24416:135:255
551389	94573	.	G	A	855.77	PASS	.	GT:AD:DP:GQ:PL:PS:PQ:JQ	0|1:53,25:78:99:884,0,2501:24416:122:255
551389	94914	.	A	G	1083.77	PASS	.	GT:AD:DP:GQ:PL:PS:PQ:JQ	0/1:18,26:44:99:1112,0,4548:24416:20:255
551389	94959	.	G	T	1218.77	PASS	.	GT:AD:DP:GQ:PL:PS:PQ:JQ	0|1:18,31:49:99:1247,0,6385:24416:121:255
551389	94997	.	G	A	1177.77	PASS	.	GT:AD:DP:GQ:PL:PS:PQ:JQ	0|1:17,29:46:99:1206,0,6801:24416:116:255
551389	94998	.	T	C	1180.77	PASS	.	GT:AD:DP:GQ:PL:PS:PQ:JQ	0|1:17,29:46:99:1209,0,6505:24416:116:255
551389	95015	.	G	T	1261.77	PASS	.	GT:AD:DP:GQ:PL:PS:PQ:JQ	0|1:17,29:46:99:1290,0,6383:24416:78:255
551389	95060	.	T	C	1128.77	PASS	.	GT:AD:DP:GQ:PL:PS:PQ:JQ	0|1:19,28:47:99:1157,0,5899:24416:126:255
551389	95072	.	C	A	1312.77	PASS	.	GT:AD:DP:GQ:PL:PS:PQ:JQ	0|1:21,32:53:99:1341,0,5636:24416:102:255
551389	95115	.	T	G	618.77	PASS	.	GT:AD:DP:GQ:PL:PS:PQ:JQ	0|1:0,16:16:48:647,48,0:24416:25:25
551389	95162	.	C	T	385.77	PASS	.	GT:AD:DP:GQ:PL:PS:PQ:JQ	0|1:0,10:10:30:414,30,0:24416:25:25
551389	95223	.	A	T	116.77	PASS	.	GT:AD:DP:GQ:PL:PS:PQ:JQ	0/1:6,6:12:99:145,0,240:24416:5:255
551389	95231	.	A	T	116.77	PASS	.	GT:AD:DP:GQ:PL:PS:PQ:JQ	0/1:7,7:14:99:145,0,240:24416:8:255
551389	95234	.	G	A	781.77	PASS	.	GT:AD:DP:GQ:PL:PS:PQ:JQ	0|1:0,16:16:54:810,54,0:24416:25:25
551389	95241	.	T	C	316.77	PASS	.	GT:AD:DP:GQ:PL:PS:PQ:JQ	0|1:11,9:20:99:345,0,435:24416:25:25
551389	95271	.	T	C	247.77	PASS	.	GT:AD:DP:GQ:PL:PS:PQ:JQ	0|1:20,8:28:99:276,0,816:24416:25:25
551389	95275	.	T	C	784.77	PASS	.	GT:AD:DP:GQ:PL:PS:PQ:JQ	0|1:9,19:28:99:813,0,318:24416:25:25
551389	95287	.	G	A	241.77	PASS	.	GT:AD:DP:GQ:PL:PS:PQ:JQ	0|1:22,8:30:99:270,0,900:24416:25:25
551389	95629	.	G	A	1071.77	PASS	.	GT:AD:DP:GQ:PL:PS:PQ:JQ	0|1:4,28:32:64:1100,0,64:24416:25:25
551389	95664	.	G	A	844.77	PASS	.	GT:AD:DP:GQ:PL:PS:PQ:JQ	0|1:3,20:23:63:873,0,63:24416:25:25
551389	95709	.	G	A	865.77	PASS	.	GT:AD:DP:GQ:PL:PS:PQ:JQ	0|1:68,27:95:99:894,0,10642:24416:121:255
551389	95725	.	T	A	1545.54	PASS	.	GT:AD:DP:GQ:PL:PS:PQ:JQ	1|1:9,14:23:99:561,0,2360:24416:25:25
551389	95745	.	C	T	931.9	PASS	.	GT:AD:DP:GQ:PL:PS:PQ:JQ	0|1:2,23:25:15:960,0,15:24416:25:25
551389	95752	.	T	C	889.84	PASS	.	GT:AD:DP:GQ:PL:PS:PQ:JQ	0|1:2,22:24:18:918,0,18:24416:25:25
551389	95759	.	T	C	889.84	PASS	.	GT:AD:DP:GQ:PL:PS:PQ:JQ	0|1:2,22:24:18:918,0,18:24416:25:25
551389	95769	.	G	T	679.77	PASS	.	GT:AD:DP:GQ:PL:PS:PQ:JQ	0|1:2,17:19:33:708,0,33:24416:25:25
551389	95770	.	A	C	679.77	PASS	.	GT:AD:DP:GQ:PL:PS:PQ:JQ	0|1:2,17:19:33:708,0,33:24416:25:25
551389	95774	.	G	A	679.77	PASS	.	GT:AD:DP:GQ:PL:PS:PQ:JQ	0|1:2,17:19:33:708,0,33:24416:25:25
551389	95810	.	A	G	553.78	PASS	.	GT:AD:DP:GQ:PL:PS:PQ:JQ	0|1:2,14:16:25:582,0,25:24416:25:25
551389	96477	.	A	C	419.77	PASS	.	GT:AD:DP:GQ:PL:PS:PQ:JQ	0|1:2,11:13:78:448,0,78:24416:25:25
551389	96479	.	T	C	419.77	PASS	.	GT:AD:DP:GQ:PL:PS:PQ:JQ	0|1:2,11:13:78:448,0,78:24416:25:25
551389	96497	.	G	A	402.77	PASS	.	GT:AD:DP:GQ:PL:PS:PQ:JQ	0|1:2,12:14:30:431,0,30:24416:25:25
551389	98203	.	T	C	1378.77	PASS	.	GT:AD:DP:GQ:PL:PS:PQ:JQ	0|1:26,33:59:99:1407,0,983:24416:255:255
551389	98204	.	T	A	1378.77	PASS	.	GT:AD:DP:GQ:PL:PS:PQ:JQ	0|1:26,33:59:99:1407,0,983:24416:255:255
551389	98228	.	T	C	1845.77	PASS	.	GT:AD:DP:GQ:PL:PS:PQ:JQ	0|1:23,47:70:99:1874,0,824:24416:255:255
551389	98229	.	C	G	1845.77	PASS	.	GT:AD:DP:GQ:PL:PS:PQ:JQ	0|1:23,47:70:99:1874,0,824:24416:255:255
551389	98266	.	T	G	2813.77	PASS	.	GT:AD:DP:GQ:PL:PS:PQ:JQ	0|1:29,70:99:99:2842,0,1007:24416:255:255
551389	99093	.	A	G	481.77	PASS	.	GT:AD:DP:GQ:PL:PS:PQ:JQ	0|1:25,13:38:99:510,0,1494:24416:92:255
551389	99096	.	G	A	484.77	PASS	.	GT:AD:DP:GQ:PL:PS:PQ:JQ	0|1:25,14:39:99:513,0,1452:24416:95:255
551389	99104	.	G	A	487.77	PASS	.	GT:AD:DP:GQ:PL:PS:PQ:JQ	0|1:23,14:37:99:516,0,1410:24416:95:255
551389	99114	.	A	C	580.77	PASS	.	GT:AD:DP:GQ:PL:PS:PQ:JQ	0|1:20,15:35:99:609,0,1278:24416:90:255
551389	99117	.	C	T	664.77	PASS	.	GT:AD:DP:GQ:PL:PS:PQ:JQ	0|1:20,16:36:99:693,0,1313:24416:92:255
551389	99122	.	C	A	649.77	PASS	.	GT:AD:DP:GQ:PL:PS:PQ:JQ	0|1:24,18:42:99:678,0,1725:24416:83:255
551389	99147	.	A	G	625.77	PASS	.	GT:AD:DP:GQ:PL:PS:PQ:JQ	0|1:24,18:42:99:654,0,1765:24416:31:255
551389	104747	.	T	G	2126.77	PASS	.	GT:AD:DP:GQ:PL:PS:PQ:JQ	0|1:22,66:88:99:2155,0,599:24416:41:255
551389	107087	.	A	T	94.77	PASS	.	GT:AD:DP:GQ:PL:PS:PQ:JQ	0|1:27,10:37:99:123,0,801:24416:32:255
551389	107233	.	A	C	117.77	PASS	.	GT:AD:DP:GQ:PL:PS:PQ:JQ	0|1:33,6:39:99:146,0,1384:24416:64:255
551389	107613	.	C	T	1167.77	PASS	.	GT:AD:DP:GQ:PL:PS:PQ:JQ	0|1:35,30:65:99:1196,0,1386:24416:58:255
551389	108920	.	A	G	313.77	PASS	.	GT:AD:DP:GQ:PL:PS:PQ:JQ	1|0:25,10:35:99:342,0,1948:24416:25:25
551389	108955	.	A	T	1392.77	PASS	.	GT:AD:DP:GQ:PL:PS:PQ:JQ	0|1:30,36:66:99:1421,0,1151:24416:182:255
551389	109062	.	T	C	1214.77	PASS	.	GT:AD:DP:GQ:PL:PS:PQ:JQ	0|1:39,34:73:99:1243,0,1501:24416:159:255
551389	109103	.	C	G	1236.77	PASS	.	GT:AD:DP:GQ:PL:PS:PQ:JQ	0|1:53,35:88:99:1265,0,2117:24416:231:255
551389	109124	.	A	T	1014.77	PASS	.	GT:AD:DP:GQ:PL:PS:PQ:JQ	0|1:55,28:83:99:1043,0,2306:24416:242:255
551389	109145	.	C	T	807.77	PASS	.	GT:AD:DP:GQ:PL:PS:PQ:JQ	0|1:57,23:80:99:836,0,2321:24416:243:255
551389	109148	.	T	C	765.77	PASS	.	GT:AD:DP:GQ:PL:PS:PQ:JQ	0|1:56,23:79:99:794,0,2324:24416:242:255
551389	109155	.	G	T	765.77	PASS	.	GT:AD:DP:GQ:PL:PS:PQ:JQ	0|1:57,23:80:99:794,0,2324:24416:205:255
551389	109175	.	G	A	387.77	PASS	.	GT:AD:DP:GQ:PL:PS:PQ:JQ	0|1:54,13:67:99:416,0,2351:24416:251:255
551389	109187	.	A	G	225.77	PASS	.	GT:AD:DP:GQ:PL:PS:PQ:JQ	0|1:54,9:63:99:254,0,2248:24416:235:255
551389	109615	.	C	T	387.77	PASS	.	GT:AD:DP:GQ:PL:PS:PQ:JQ	0|1:43,13:56:99:416,0,1758:24416:174:255
551389	109616	.	A	T	387.77	PASS	.	GT:AD:DP:GQ:PL:PS:PQ:JQ	0|1:43,13:56:99:416,0,1758:24416:174:255
551389	109639	.	G	C	688.77	PASS	.	GT:AD:DP:GQ:PL:PS:PQ:JQ	0|1:41,21:62:99:717,0,1701:24416:185:255
551389	109663	.	T	C	955.77	PASS	.	GT:AD:DP:GQ:PL:PS:PQ:JQ	0|1:43,27:70:99:984,0,1626:24416:203:255
551389	109707	.	A	C	1496.77	PASS	.	GT:AD:DP:GQ:PL:PS:PQ:JQ	0|1:51,39:90:99:1525,0,2181:24416:216:255
551389	109709	.	A	G	1496.77	PASS	.	GT:AD:DP:GQ:PL:PS:PQ:JQ	0|1:50,40:90:99:1525,0,2181:24416:200:255
551389	109745	.	C	A	1557.77	PASS	.	GT:AD:DP:GQ:PL:PS:PQ:JQ	0|1:44,41:85:99:1586,0,2035:24416:212:255
551389	109746	.	T	A	1554.77	PASS	.	GT:AD:DP:GQ:PL:PS:PQ:JQ	0|1:44,41:85:99:1583,0,2077:24416:212:255
551389	109747	.	T	G	1551.77	PASS	.	GT:AD:DP:GQ:PL:PS:PQ:JQ	0|1:45,41:86:99:1580,0,2119:24416:213:255
551389	109772	.	T	C	1815.77	PASS	.	GT:AD:DP:GQ:PL:PS:PQ:JQ	0|1:42,47:89:99:1844,0,1933:24416:206:255
551389	109779	.	C	T	1732.77	PASS	.	GT:AD:DP:GQ:PL:PS:PQ:JQ	0|1:41,44:85:99:1761,0,1935:24416:210:255
551389	109782	.	G	A	1770.77	PASS	.	GT:AD:DP:GQ:PL:PS:PQ:JQ	0|1:39,48:87:99:1799,0,1889:24416:212:255
551389	109837	.	T	C	1974.77	PASS	.	GT:AD:DP:GQ:PL:PS:PQ:JQ	0|1:34,54:88:99:2003,0,1139:24416:191:255
551389	109957	.	T	C	1383.77	PASS	.	GT:AD:DP:GQ:PL:PS:PQ:JQ	0|1:31,36:67:99:1412,0,1278:24416:156:255
551389	109959	.	A	G	1422.77	PASS	.	GT:AD:DP:GQ:PL:PS:PQ:JQ	0|1:33,36:69:99:1451,0,1317:24416:164:255
551389	109990	.	C	A	1101.77	PASS	.	GT:AD:DP:GQ:PL:PS:PQ:JQ	0|1:29,28:57:99:1130,0,1131:24416:146:255
551389	110126	.	C	G	1707.77	PASS	.	GT:AD:DP:GQ:PL:PS:PQ:JQ	0|1:22,43:65:99:1736,0,795:24416:166:255
551389	110211	.	A	C	1609.77	PASS	.	GT:AD:DP:GQ:PL:PS:PQ:JQ	0|1:0,36:36:99:1638,111,0:24416:25:25
551389	110216	.	T	A	1567.77	PASS	.	GT:AD:DP:GQ:PL:PS:PQ:JQ	0|1:0,35:35:99:1596,108,0:24416:25:25
551389	110249	.	A	G	1341.77	PASS	.	GT:AD:DP:GQ:PL:PS:PQ:JQ	0|1:0,32:32:96:1370,96,0:24416:25:25
551389	110261	.	A	G	1304.77	PASS	.	GT:AD:DP:GQ:PL:PS:PQ:JQ	0|1:0,32:32:96:1333,96,0:24416:25:25
551389	110284	.	C	G	1358.77	PASS	.	GT:AD:DP:GQ:PL:PS:PQ:JQ	0|1:0,31:31:93:1387,93,0:24416:25:25
551389	110294	.	A	T	1366.77	PASS	.	GT:AD:DP:GQ:PL:PS:PQ:JQ	0|1:0,31:31:93:1395,93,0:24416:25:25
551389	110322	.	A	G	1190.22	PASS	.	GT:AD:DP:GQ:PL:PS:PQ:JQ	0|1:2,29:31:4:1217,4,0:24416:25:25
551389	110323	.	C	T	1332.73	PASS	.	GT:AD:DP:GQ:PL:PS:PQ:JQ	0|1:0,31:31:93:1369,93,0:24416:25:25
551389	110352	.	A	G	104.77	PASS	.	GT:AD:DP:GQ:PL:PS:PQ:JQ	0|1:27,6:33:99:133,0,1158:24416:25:25
551389	110356	.	T	C	1055.77	PASS	.	GT:AD:DP:GQ:PL:PS:PQ:JQ	0|1:6,28:34:99:1084,0,157:24416:25:25
551389	110383	.	A	G	1026.77	PASS	.	GT:AD:DP:GQ:PL:PS:PQ:JQ	0|1:6,29:35:99:1055,0,107:24416:25:25
551389	110388	.	C	A	1564.77	PASS	.	GT:AD:DP:GQ:PL:PS:PQ:JQ	0|1:0,35:35:99:1593,108,0:24416:25:25
551389	110419	.	T	A	3302.77	PASS	.	GT:AD:DP:GQ:PL:PS:PQ:JQ	0|1:23,80:103:99:3331,0,895:24416:183:255
551389	110432	.	T	C	3360.77	PASS	.	GT:AD:DP:GQ:PL:PS:PQ:JQ	0|1:27,80:107:99:3389,0,970:24416:193:255
551389	110476	.	G	A	2822.77	PASS	.	GT:AD:DP:GQ:PL:PS:PQ:JQ	0|1:26,70:96:99:2851,0,941:24416:208:255
551389	110483	.	G	A	2829.77	PASS	.	GT:AD:DP:GQ:PL:PS:PQ:JQ	0|1:27,68:95:99:2858,0,983:24416:196:255
551389	110503	.	G	A	2406.77	PASS	.	GT:AD:DP:GQ:PL:PS:PQ:JQ	0|1:27,58:85:99:2435,0,1066:24416:174:255
551389	110504	.	T	A	2406.77	PASS	.	GT:AD:DP:GQ:PL:PS:PQ:JQ	0|1:28,57:85:99:2435,0,1066:24416:173:255
551389	110686	.	G	A	2291.77	PASS	.	GT:AD:DP:GQ:PL:PS:PQ:JQ	1|1:30,54:84:99:2320,0,1085:24416:255:255
551389	110703	.	G	A	2119.77	PASS	.	GT:AD:DP:GQ:PL:PS:PQ:JQ	0|1:28,53:81:99:2148,0,1000:24416:106:255
551389	110736	.	C	T	933.77	PASS	.	GT:AD:DP:GQ:PL:PS:PQ:JQ	0|1:7,24:31:99:962,0,222:24416:25:25
551389	110755	.	G	T	816.77	PASS	.	GT:AD:DP:GQ:PL:PS:PQ:JQ	0|1:9,20:29:99:845,0,315:24416:25:25
551389	110782	.	C	T	1383.77	PASS	.	GT:AD:DP:GQ:PL:PS:PQ:JQ	0|1:32,36:68:99:1412,0,7657:24416:31:255
551389	110783	.	C	T	1383.77	PASS	.	GT:AD:DP:GQ:PL:PS:PQ:JQ	1|1:32,36:68:99:1412,0,7753:24416:255:255
551389	110784	.	C	G	1380.77	PASS	.	GT:AD:DP:GQ:PL:PS:PQ:JQ	1|1:32,36:68:99:1409,0,7887:24416:255:255
551389	110809	.	C	G	1203.77	PASS	.	GT:AD:DP:GQ:PL:PS:PQ:JQ	1|1:36,32:68:99:1232,0,8182:24416:255:255
551389	110847	.	A	G	1245.77	PASS	.	GT:AD:DP:GQ:PL:PS:PQ:JQ	1|1:37,32:69:99:1274,0,3793:24416:255:255
551389	110913	.	A	C	609.77	PASS	.	GT:AD:DP:GQ:PL:PS:PQ:JQ	0|1:39,18:57:99:638,0,4227:24416:150:255
551389	110940	.	A	T	373.77	PASS	.	GT:AD:DP:GQ:PL:PS:PQ:JQ	0|1:34,11:45:99:402,0,3593:24416:236:255
551389	111432	.	T	G	79.77	PASS	.	GT:AD:DP:GQ:PL:PS:PQ:JQ	0|1:33,5:38:99:108,0,1413:24416:105:255
551389	111453	.	A	C	115.77	PASS	.	GT:AD:DP:GQ:PL:PS:PQ:JQ	0|1:35,5:40:99:144,0,1494:24416:186:255
551389	111454	.	G	A	118.77	PASS	.	GT:AD:DP:GQ:PL:PS:PQ:JQ	0|1:35,6:41:99:147,0,1452:24416:183:255
551389	111520	.	C	A	492.77	PASS	.	GT:AD:DP:GQ:PL:PS:PQ:JQ	0|1:46,16:62:99:521,0,2569:24416:193:255
551389	111689	.	C	T	417.77	PASS	.	GT:AD:DP:GQ:PL:PS:PQ:JQ	0|1:100,18:118:99:446,0,4195:24416:60:255
551389	111709	.	C	T	431.77	PASS	.	GT:AD:DP:GQ:PL:PS:PQ:JQ	0|1:102,19:121:99:460,0,4428:24416:118:255
551389	111735	.	G	T	5107.77	PASS	.	GT:AD:DP:GQ:PL:PS:PQ:JQ	1|1:26,130:156:99:5136,0,608:24416:255:255
551389	112176	.	T	C	507.77	PASS	.	GT:AD:DP:GQ:PL:PS:PQ:JQ	0|1:70,22:92:99:536,0,2387:24416:219:255
551389	112449	.	T	A	576.77	PASS	.	GT:AD:DP:GQ:PL:PS:PQ:JQ	0|1:78,21:99:99:605,0,3279:24416:188:255
551389	112605	.	T	G	105.77	PASS	.	GT:AD:DP:GQ:PL:PS:PQ:JQ	0|1:52,7:59:99:134,0,2159:24416:141:255
551389	112722	.	T	A	91.77	PASS	.	GT:AD:DP:GQ:PL:PS:PQ:JQ	0|1:25,7:32:99:120,0,811:24416:83:255
551389	114114	.	A	T	511.77	PASS	.	GT:AD:DP:GQ:PL:PS:PQ:JQ	0|1:0,11:11:36:540,36,0:24416:25:25
551389	114122	.	G	A	556.77	PASS	.	GT:AD:DP:GQ:PL:PS:PQ:JQ	0|1:0,13:13:39:585,39,0:24416:25:25
551389	114123	.	T	C	556.77	PASS	.	GT:AD:DP:GQ:PL:PS:PQ:JQ	0|1:0,13:13:39:585,39,0:24416:25:25
551389	114132	.	A	C	556.77	PASS	.	GT:AD:DP:GQ:PL:PS:PQ:JQ	0|1:0,13:13:39:585,39,0:24416:25:25
551389	114134	.	C	T	556.77	PASS	.	GT:AD:DP:GQ:PL:PS:PQ:JQ	0|1:0,13:13:39:585,39,0:24416:25:25
551389	114147	.	G	C	609.77	PASS	.	GT:AD:DP:GQ:PL:PS:PQ:JQ	0|1:0,15:15:45:638,45,0:24416:25:25
551389	114159	.	C	T	622.77	PASS	.	GT:AD:DP:GQ:PL:PS:PQ:JQ	0|1:0,15:15:45:651,45,0:24416:25:25
551389	114175	.	C	T	626.77	PASS	.	GT:AD:DP:GQ:PL:PS:PQ:JQ	0|1:0,15:15:45:655,45,0:24416:25:25
551389	114302	.	C	G	1356.77	PASS	.	GT:AD:DP:GQ:PL:PS:PQ:JQ	0|1:42,36:78:99:1385,0,7959:24416:255:255
551389	114304	.	G	A	1395.77	PASS	.	GT:AD:DP:GQ:PL:PS:PQ:JQ	0|1:42,36:78:99:1424,0,8052:24416:255:255
551389	114309	.	G	C	1404.77	PASS	.	GT:AD:DP:GQ:PL:PS:PQ:JQ	0|1:40,37:77:99:1433,0,8040:24416:253:255
551389	114332	.	T	G	1491.77	PASS	.	GT:AD:DP:GQ:PL:PS:PQ:JQ	0|1:37,38:75:99:1520,0,7970:24416:255:255
551389	114336	.	G	A	1239.77	PASS	.	GT:AD:DP:GQ:PL:PS:PQ:JQ	0|1:37,32:69:99:1268,0,14762:24416:255:255
551389	114349	.	G	A	1119.77	PASS	.	GT:AD:DP:GQ:PL:PS:PQ:JQ	0|1:37,29:66:99:1148,0,15067:24416:242:255
551389	114369	.	A	G	903.77	PASS	.	GT:AD:DP:GQ:PL:PS:PQ:JQ	0|1:39,24:63:99:932,0,17358:24416:216:255
551389	114371	.	C	G	861.77	PASS	.	GT:AD:DP:GQ:PL:PS:PQ:JQ	0|1:36,23:59:99:890,0,17361:24416:213:255
551389	114374	.	C	T	828.77	PASS	.	GT:AD:DP:GQ:PL:PS:PQ:JQ	0|1:36,23:59:99:857,0,16814:24416:212:255
551389	114429	.	C	A	517.77	PASS	.	GT:AD:DP:GQ:PL:PS:PQ:JQ	0|1:27,14:41:99:546,0,13136:24416:221:255
551389	114437	.	C	T	466.77	PASS	.	GT:AD:DP:GQ:PL:PS:PQ:JQ	0|1:30,14:44:99:495,0,11828:24416:206:255
551389	114446	.	G	A	418.77	PASS	.	GT:AD:DP:GQ:PL:PS:PQ:JQ	0|1:32,12:44:99:447,0,11880:24416:255:255
551389	114732	.	A	G	466.77	PASS	.	GT:AD:DP:GQ:PL:PS:PQ:JQ	0|1:0,11:11:33:495,33,0:24416:25:25
551389	114737	.	T	A	511.77	PASS	.	GT:AD:DP:GQ:PL:PS:PQ:JQ	0|1:0,11:11:36:540,36,0:24416:25:25
551389	114740	.	T	G	511.77	PASS	.	GT:AD:DP:GQ:PL:PS:PQ:JQ	0|1:0,12:12:36:540,36,0:24416:25:25
551389	114747	.	T	A	548.77	PASS	.	GT:AD:DP:GQ:PL:PS:PQ:JQ	0|1:0,12:12:39:577,39,0:24416:25:25
551389	114750	.	A	C	548.77	PASS	.	GT:AD:DP:GQ:PL:PS:PQ:JQ	0|1:0,13:13:39:577,39,0:24416:25:25
551389	114770	.	G	T	601.77	PASS	.	GT:AD:DP:GQ:PL:PS:PQ:JQ	0|1:0,14:14:42:630,42,0:24416:25:25
551389	114771	.	G	A	601.77	PASS	.	GT:AD:DP:GQ:PL:PS:PQ:JQ	0|1:0,14:14:42:630,42,0:24416:25:25
551389	114775	.	A	G	601.77	PASS	.	GT:AD:DP:GQ:PL:PS:PQ:JQ	0|1:0,14:14:42:630,42,0:24416:25:25
551389	115828	.	A	C	566.79	PASS	.	GT:AD:DP:GQ:PL:PS:PQ:JQ	0|1:1,15:16:23:595,23,0:24416:25:25
551389	115897	.	C	T	1390.77	PASS	.	GT:AD:DP:GQ:PL:PS:PQ:JQ	0|1:33,37:70:99:1419,0,1195:24416:116:255
551389	116083	.	C	T	1090.77	PASS	.	GT:AD:DP:GQ:PL:PS:PQ:JQ	0|1:35,34:69:99:1119,0,1239:24416:164:255
551389	116279	.	A	T	666.77	PASS	.	GT:AD:DP:GQ:PL:PS:PQ:JQ	0|1:18,18:36:99:695,0,705:24416:131:255
551389	116292	.	T	C	610.77	PASS	.	GT:AD:DP:GQ:PL:PS:PQ:JQ	0|1:24,17:41:99:639,0,989:24416:129:255
551389	116294	.	A	T	660.77	PASS	.	GT:AD:DP:GQ:PL:PS:PQ:JQ	0|1:22,18:40:99:689,0,792:24416:102:255
551389	116348	.	G	A	909.77	PASS	.	GT:AD:DP:GQ:PL:PS:PQ:JQ	0|1:30,28:58:99:938,0,1058:24416:138:255
551389	117973	.	T	A	238.77	PASS	.	GT:AD:DP:GQ:PL:PS:PQ:JQ	0|1:23,8:31:99:267,0,1077:24416:105:255
551389	117975	.	T	C	232.77	PASS	.	GT:AD:DP:GQ:PL:PS:PQ:JQ	0|1:23,8:31:99:261,0,1158:24416:104:255
551389	117982	.	A	G	235.77	PASS	.	GT:AD:DP:GQ:PL:PS:PQ:JQ	0|1:24,8:32:99:264,0,1116:24416:107:255
551389	117994	.	C	G	232.77	PASS	.	GT:AD:DP:GQ:PL:PS:PQ:JQ	0|1:24,8:32:99:261,0,1140:24416:107:255
551389	120384	.	T	G	1164.77	PASS	.	GT:AD:DP:GQ:PL:PS:PQ:JQ	0|1:21,30:51:99:1193,0,833:24416:101:255
551389	120396	.	G	T	1159.77	PASS	.	GT:AD:DP:GQ:PL:PS:PQ:JQ	0|1:23,30:53:99:1188,0,917:24416:202:255
551389	120431	.	A	C	1467.77	PASS	.	GT:AD:DP:GQ:PL:PS:PQ:JQ	0|1:24,44:68:99:1496,0,771:24416:253:255
551389	120620	.	A	G	149.77	PASS	.	GT:AD:DP:GQ:PL:PS:PQ:JQ	0|1:23,7:30:99:178,0,943:24416:81:255
551389	121038	.	T	G	1289.77	PASS	.	GT:AD:DP:GQ:PL:PS:PQ:JQ	0|1:39,47:86:99:1318,0,1288:24416:149:255
551389	121073	.	T	C	2503.77	PASS	.	GT:AD:DP:GQ:PL:PS:PQ:JQ	0|1:45,64:109:99:2532,0,1650:24416:176:255
551389	121134	.	C	G	1840.77	PASS	.	GT:AD:DP:GQ:PL:PS:PQ:JQ	0|1:42,48:90:99:1869,0,1619:24416:122:255
551389	121138	.	T	C	1814.77	PASS	.	GT:AD:DP:GQ:PL:PS:PQ:JQ	0|1:42,47:89:99:1843,0,1622:24416:122:255
551389	121632	.	C	T	116.77	PASS	.	GT:AD:DP:GQ:PL:PS:PQ:JQ	0|1:35,7:42:99:145,0,1308:24416:127:255
551389	122054	.	C	T	517.77	PASS	.	GT:AD:DP:GQ:PL:PS:PQ:JQ	0|1:21,14:35:99:546,0,1323:24416:138:255
551389	122093	.	C	T	771.77	PASS	.	GT:AD:DP:GQ:PL:PS:PQ:JQ	0|1:23,25:48:99:800,0,785:24416:127:255
551389	122246	.	T	G	2350.77	PASS	.	GT:AD:DP:GQ:PL:PS:PQ:JQ	0|1:15,72:87:99:2379,0,263:24416:115:255
551389	122486	.	T	A	1721.77	PASS	.	GT:AD:DP:GQ:PL:PS:PQ:JQ	0|1:22,49:71:99:1750,0,642:24416:78:255
551389	122723	.	A	T	337.77	PASS	.	GT:AD:DP:GQ:PL:PS:PQ:JQ	0|1:31,11:42:99:366,0,1600:24416:162:255
551389	122724	.	G	T	334.77	PASS	.	GT:AD:DP:GQ:PL:PS:PQ:JQ	0|1:32,11:43:99:363,0,1642:24416:168:255
551389	122728	.	T	A	331.77	PASS	.	GT:AD:DP:GQ:PL:PS:PQ:JQ	0|1:33,11:44:99:360,0,1684:24416:166:255
551389	122749	.	G	T	672.77	PASS	.	GT:AD:DP:GQ:PL:PS:PQ:JQ	0|1:31,19:50:99:701,0,1286:24416:158:255
551389	122755	.	T	C	679.77	PASS	.	GT:AD:DP:GQ:PL:PS:PQ:JQ	0|1:30,17:47:99:708,0,1201:24416:119:255
551389	122791	.	A	G	930.77	PASS	.	GT:AD:DP:GQ:PL:PS:PQ:JQ	0|1:30,23:53:99:959,0,1184:24416:151:255
551389	122868	.	A	C	1711.77	PASS	.	GT:AD:DP:GQ:PL:PS:PQ:JQ	0|1:20,43:63:99:1740,0,752:24416:64:255
551389	122920	.	C	T	1683.77	PASS	.	GT:AD:DP:GQ:PL:PS:PQ:JQ	0|1:17,42:59:99:1712,0,587:24416:228:255
551389	122921	.	A	C	1683.77	PASS	.	GT:AD:DP:GQ:PL:PS:PQ:JQ	0|1:17,42:59:99:1712,0,587:24416:246:255
551389	123001	.	G	A	1050.77	PASS	.	GT:AD:DP:GQ:PL:PS:PQ:JQ	0|1:3,26:29:48:1079,0,48:24416:25:25
551389	123009	.	A	C	1321.77	PASS	.	GT:AD:DP:GQ:PL:PS:PQ:JQ	0|1:0,29:29:90:1350,90,0:24416:25:25
551389	123014	.	C	A	1411.77	PASS	.	GT:AD:DP:GQ:PL:PS:PQ:JQ	0|1:0,31:31:96:1440,96,0:24416:25:25
551389	123045	.	G	T	1366.77	PASS	.	GT:AD:DP:GQ:PL:PS:PQ:JQ	0|1:0,28:28:93:1395,93,0:24416:25:25
551389	123059	.	C	A	192.77	PASS	.	GT:AD:DP:GQ:PL:PS:PQ:JQ	0|1:22,7:29:99:221,0,899:24416:25:25
551389	123065	.	A	G	1276.77	PASS	.	GT:AD:DP:GQ:PL:PS:PQ:JQ	0|1:0,29:29:87:1305,87,0:24416:25:25
551389	123076	.	G	A	597.77	PASS	.	GT:AD:DP:GQ:PL:PS:PQ:JQ	0|1:10,15:25:99:626,0,372:24416:25:25
551389	123079	.	C	A	343.77	PASS	.	GT:AD:DP:GQ:PL:PS:PQ:JQ	0|1:16,10:26:99:372,0,635:24416:25:25
551389	123115	.	T	C	1237.77	PASS	.	GT:AD:DP:GQ:PL:PS:PQ:JQ	0|1:0,28:28:86:1266,86,0:24416:25:25
551389	123126	.	A	C	871.77	PASS	.	GT:AD:DP:GQ:PL:PS:PQ:JQ	0|1:8,22:30:99:900,0,256:24416:25:25
551389	123135	.	G	A	1177.53	PASS	.	GT:AD:DP:GQ:PL:PS:PQ:JQ	0|1:2,29:31:3:1204,3,0:24416:25:25
551389	123180	.	T	C	330.77	PASS	.	GT:AD:DP:GQ:PL:PS:PQ:JQ	0|1:20,10:30:99:359,0,811:24416:25:25
551389	123216	.	T	C	159.77	PASS	.	GT:AD:DP:GQ:PL:PS:PQ:JQ	0|1:24,7:31:99:188,0,961:24416:25:25
551389	123278	.	T	C	3544.77	PASS	.	GT:AD:DP:GQ:PL:PS:PQ:JQ	0|1:16,87:103:99:3573,0,456:24416:127:255
551389	123290	.	A	G	3880.77	PASS	.	GT:AD:DP:GQ:PL:PS:PQ:JQ	0|1:18,95:113:99:3909,0,474:24416:229:255
551389	123304	.	G	A	1698.77	PASS	.	GT:AD:DP:GQ:PL:PS:PQ:JQ	0|1:53,45:98:99:1727,0,2181:24416:86:255
551389	123305	.	G	T	750.77	PASS	.	GT:AD:DP:GQ:PL:PS:PQ:JQ	0|1:75,22:97:99:779,0,3212:24416:94:255
551389	123308	.	C	T	3447.77	PASS	.	GT:AD:DP:GQ:PL:PS:PQ:JQ	0|1:16,81:97:99:3476,0,554:24416:207:255
551389	123336	.	T	C	2706.77	PASS	.	GT:AD:DP:GQ:PL:PS:PQ:JQ	0|1:25,66:91:99:2735,0,1285:24416:212:255
551389	123346	.	T	C	3024.77	PASS	.	GT:AD:DP:GQ:PL:PS:PQ:JQ	0|1:17,73:90:99:3053,0,1133:24416:220:255
551389	123351	.	A	G	3105.77	PASS	.	GT:AD:DP:GQ:PL:PS:PQ:JQ	0|1:16,74:90:99:3134,0,1379:24416:214:255
551389	123355	.	G	C	2835.77	PASS	.	GT:AD:DP:GQ:PL:PS:PQ:JQ	0|1:24,63:87:99:2864,0,1740:24416:217:255
551389	123372	.	A	T	2692.77	PASS	.	GT:AD:DP:GQ:PL:PS:PQ:JQ	0|1:22,66:88:99:2721,0,1714:24416:171:255
551389	123373	.	G	T	2692.77	PASS	.	GT:AD:DP:GQ:PL:PS:PQ:JQ	0|1:22,66:88:99:2721,0,1714:24416:183:255
551389	123376	.	G	T	2856.77	PASS	.	GT:AD:DP:GQ:PL:PS:PQ:JQ	0|1:18,70:88:99:2885,0,1529:24416:208:255
551389	123432	.	C	T	1852.77	PASS	.	GT:AD:DP:GQ:PL:PS:PQ:JQ	0|1:24,47:71:99:1881,0,1692:24416:101:255
551389	123450	.	C	T	1194.73	PASS	.	GT:AD:DP:GQ:PL:PS:PQ:JQ	0|1:22,29:51:99:1232,0,1696:24416:84:255
551389	123487	.	G	A	1188.77	PASS	.	GT:AD:DP:GQ:PL:PS:PQ:JQ	1|1:25,30:55:99:1217,0,1664:123486:255:0
551389	123495	.	T	C	1140.77	PASS	.	GT:AD:DP:GQ:PL:PS:PQ:JQ	1|1:29,30:59:99:1169,0,1471:123486:255:255
551389	123497	.	G	T	1141.77	PASS	.	GT:AD:DP:GQ:PL:PS:PQ:JQ	0|1:0,25:25:78:1170,78,0:24416:25:25
551389	123521	.	C	T	73.77	PASS	.	GT:AD:DP:GQ:PL:PS:PQ:JQ	0|1:22,4:26:99:102,0,912:24416:25:25
551389	123553	.	G	A	280.77	PASS	.	GT:AD:DP:GQ:PL:PS:PQ:JQ	0|1:23,9:32:99:309,0,913:24416:25:25
551389	123588	.	C	A	1518.77	PASS	.	GT:AD:DP:GQ:PL:PS:PQ:JQ	1|0:30,39:69:99:1547,0,1839:24416:25:25
551389	123589	.	A	G	1518.77	PASS	.	GT:AD:DP:GQ:PL:PS:PQ:JQ	1|0:30,39:69:99:1547,0,1839:24416:25:25
551389	123607	.	G	T	634.77	PASS	.	GT:AD:DP:GQ:PL:PS:PQ:JQ	0|1:31,18:49:99:663,0,1194:123486:29:255
551389	123617	.	C	A	822.77	PASS	.	GT:AD:DP:GQ:PL:PS:PQ:JQ	1|0:51,26:77:99:851,0,3645:123486:25:25
551389	123641	.	C	G	339.77	PASS	.	GT:AD:DP:GQ:PL:PS:PQ:JQ	0|1:44,12:56:99:368,0,2015:123486:122:255
551389	123694	.	A	G	1024.77	PASS	.	GT:AD:DP:GQ:PL:PS:PQ:JQ	1|0:13,24:37:99:1053,0,944:123486:25:25
551389	123702	.	G	C	943.77	PASS	.	GT:AD:DP:GQ:PL:PS:PQ:JQ	1|0:12,24:36:99:972,0,830:123486:25:25
551389	123720	.	C	A	661.77	PASS	.	GT:AD:DP:GQ:PL:PS:PQ:JQ	1|0:8,15:23:99:690,0,365:123486:25:25
551389	123728	.	G	A	655.77	PASS	.	GT:AD:DP:GQ:PL:PS:PQ:JQ	1|0:8,16:24:99:684,0,449:123486:25:25
551389	123752	.	C	T	1335.77	PASS	.	GT:AD:DP:GQ:PL:PS:PQ:JQ	1|1:34,33:67:99:1364,0,1636:123486:255:255
551389	123776	.	G	C	2306.77	PASS	.	GT:AD:DP:GQ:PL:PS:PQ:JQ	1|1:17,56:73:99:2335,0,804:123486:255:255
551389	124128	.	G	A	1118.77	PASS	.	GT:AD:DP:GQ:PL:PS:PQ:JQ	0|1:115,47:162:99:1147,0,4285:123486:170:148
551389	124498	.	C	T	6621.77	PASS	.	GT:AD:DP:GQ:PL:PS	1|1:7,157:164:99:6650,195,0:124498
551454	443	.	A	G	756.77	PASS	.	GT:AD:DP:GQ:PL:PS:PQ:JQ	0|1:17,20:37:99:785,0,654:1:191:255
551454	460	.	T	G	706.77	PASS	.	GT:AD:DP:GQ:PL:PS:PQ:JQ	0|1:21,19:40:99:735,0,786:1:187:255
551454	486	.	G	T	542.77	PASS	.	GT:AD:DP:GQ:PL:PS:PQ:JQ	0|1:26,16:42:99:571,0,1082:1:173:255
551454	492	.	A	T	500.77	PASS	.	GT:AD:DP:GQ:PL:PS:PQ:JQ	0|1:28,15:43:99:529,0,1131:1:174:255
551454	494	.	C	T	500.77	PASS	.	GT:AD:DP:GQ:PL:PS:PQ:JQ	0|1:28,15:43:99:529,0,1131:1:165:255
551454	535	.	T	G	285.77	PASS	.	GT:AD:DP:GQ:PL:PS:PQ:JQ	0|1:22,11:33:99:314,0,823:1:159:255
551454	564	.	A	C	412.77	PASS	.	GT:AD:DP:GQ:PL:PS:PQ:JQ	0|1:19,12:31:99:441,0,846:1:134:255
551454	567	.	C	A	496.77	PASS	.	GT:AD:DP:GQ:PL:PS:PQ:JQ	0|1:21,12:33:99:525,0,840:1:96:255
551454	569	.	G	A	496.77	PASS	.	GT:AD:DP:GQ:PL:PS:PQ:JQ	0|1:21,14:35:99:525,0,840:1:137:255
551454	573	.	C	A	493.77	PASS	.	GT:AD:DP:GQ:PL:PS:PQ:JQ	0|1:20,14:34:99:522,0,878:1:135:255
551454	579	.	T	A	493.77	PASS	.	GT:AD:DP:GQ:PL:PS:PQ:JQ	0|1:21,14:35:99:522,0,878:1:144:255
551454	593	.	C	A	431.77	PASS	.	GT:AD:DP:GQ:PL:PS:PQ:JQ	0|1:23,13:36:99:460,0,1011:1:147:255
551454	602	.	G	A	473.77	PASS	.	GT:AD:DP:GQ:PL:PS:PQ:JQ	0|1:25,14:39:99:502,0,999:1:149:255
551454	613	.	C	A	556.77	PASS	.	GT:AD:DP:GQ:PL:PS:PQ:JQ	0|1:0,13:13:39:585,39,0:1:25:25
551454	622	.	G	T	511.77	PASS	.	GT:AD:DP:GQ:PL:PS:PQ:JQ	0|1:0,12:12:36:540,36,0:1:25:25
551454	627	.	A	G	601.77	PASS	.	GT:AD:DP:GQ:PL:PS:PQ:JQ	0|1:0,14:14:42:630,42,0:1:25:25
551454	634	.	C	A	556.77	PASS	.	GT:AD:DP:GQ:PL:PS:PQ:JQ	0|1:0,13:13:39:585,39,0:1:25:25
551454	645	.	G	A	692.77	PASS	.	GT:AD:DP:GQ:PL:PS:PQ:JQ	0|1:0,17:17:51:721,51,0:1:25:25
551454	659	.	A	C	683.77	PASS	.	GT:AD:DP:GQ:PL:PS:PQ:JQ	0|1:0,16:16:48:712,48,0:1:25:25
551454	682	.	T	G	736.77	PASS	.	GT:AD:DP:GQ:PL:PS:PQ:JQ	0|1:0,17:17:51:765,51,0:1:25:25
551454	684	.	A	T	736.77	PASS	.	GT:AD:DP:GQ:PL:PS:PQ:JQ	0|1:0,17:17:51:765,51,0:1:25:25
551454	688	.	G	C	736.77	PASS	.	GT:AD:DP:GQ:PL:PS:PQ:JQ	0|1:0,16:16:51:765,51,0:1:25:25
551454	693	.	G	T	691.77	PASS	.	GT:AD:DP:GQ:PL:PS:PQ:JQ	0|1:0,16:16:48:720,48,0:1:25:25
551454	708	.	C	T	486.77	PASS	.	GT:AD:DP:GQ:PL:PS:PQ:JQ	0|1:0,13:13:39:515,39,0:1:25:25
551454	720	.	G	T	556.77	PASS	.	GT:AD:DP:GQ:PL:PS:PQ:JQ	0|1:0,13:13:39:585,39,0:1:25:25
551454	722	.	T	A	556.77	PASS	.	GT:AD:DP:GQ:PL:PS:PQ:JQ	0|1:0,13:13:39:585,39,0:1:25:25
551454	724	.	A	T	556.77	PASS	.	GT:AD:DP:GQ:PL:PS:PQ:JQ	0|1:0,13:13:39:585,39,0:1:25:25
551454	725	.	T	C	556.77	PASS	.	GT:AD:DP:GQ:PL:PS:PQ:JQ	0|1:0,13:13:39:585,39,0:1:25:25
551454	733	.	T	C	511.77	PASS	.	GT:AD:DP:GQ:PL:PS:PQ:JQ	0|1:0,12:12:36:540,36,0:1:25:25
551454	734	.	G	C	511.77	PASS	.	GT:AD:DP:GQ:PL:PS:PQ:JQ	0|1:0,12:12:36:540,36,0:1:25:25
551454	800	.	C	T	646.77	PASS	.	GT:AD:DP:GQ:PL:PS:PQ:JQ	0|1:0,13:13:45:675,45,0:1:25:25
551454	810	.	A	C	683.77	PASS	.	GT:AD:DP:GQ:PL:PS:PQ:JQ	0|1:0,16:16:48:712,48,0:1:25:25
551454	827	.	C	T	498.77	PASS	.	GT:AD:DP:GQ:PL:PS:PQ:JQ	0|1:0,11:11:36:527,36,0:1:25:25
551454	834	.	C	G	588.77	PASS	.	GT:AD:DP:GQ:PL:PS:PQ:JQ	0|1:0,13:13:42:617,42,0:1:25:25
551454	836	.	C	T	556.77	PASS	.	GT:AD:DP:GQ:PL:PS:PQ:JQ	0|1:0,13:13:39:585,39,0:1:25:25
551454	852	.	C	T	642.77	PASS	.	GT:AD:DP:GQ:PL:PS:PQ:JQ	0|1:0,16:16:48:671,48,0:1:25:25
551454	875	.	A	G	655.77	PASS	.	GT:AD:DP:GQ:PL:PS:PQ:JQ	0|1:0,16:16:48:684,48,0:1:25:25
551454	886	.	A	G	668.77	PASS	.	GT:AD:DP:GQ:PL:PS:PQ:JQ	0|1:0,17:17:51:697,51,0:1:25:25
551454	908	.	T	C	864.77	PASS	.	GT:AD:DP:GQ:PL:PS:PQ:JQ	0|1:0,20:20:60:893,60,0:1:25:25
551454	909	.	T	A	864.77	PASS	.	GT:AD:DP:GQ:PL:PS:PQ:JQ	0|1:0,20:20:60:893,60,0:1:25:25
551454	930	.	C	A	916.77	PASS	.	GT:AD:DP:GQ:PL:PS:PQ:JQ	0|1:0,21:21:63:945,63,0:1:25:25
551454	940	.	G	A	953.77	PASS	.	GT:AD:DP:GQ:PL:PS:PQ:JQ	0|1:0,21:21:66:982,66,0:1:25:25
551454	1050	.	A	T	1186.77	PASS	.	GT:AD:DP:GQ:PL:PS:PQ:JQ	0|1:20,33:53:99:1215,0,674:1:183:255
551454	1087	.	C	T	1104.77	PASS	.	GT:AD:DP:GQ:PL:PS:PQ:JQ	0|1:21,30:51:99:1133,0,736:1:178:255
551454	1128	.	T	A	1396.77	PASS	.	GT:AD:DP:GQ:PL:PS:PQ:JQ	0|1:20,36:56:99:1425,0,866:1:184:255
551454	1129	.	G	T	1396.77	PASS	.	GT:AD:DP:GQ:PL:PS:PQ:JQ	0|1:20,36:56:99:1425,0,866:1:184:255
551454	1262	.	G	T	915.77	PASS	.	GT:AD:DP:GQ:PL:PS:PQ:JQ	0|1:33,25:58:99:944,0,1311:1:192:255
551454	1281	.	G	C	936.77	PASS	.	GT:AD:DP:GQ:PL:PS:PQ:JQ	0|1:26,25:51:99:965,0,1100:1:206:255
551454	1302	.	G	A	990.77	PASS	.	GT:AD:DP:GQ:PL:PS:PQ:JQ	0|1:23,25:48:99:1019,0,929:1:152:255
551454	1305	.	C	T	1071.77	PASS	.	GT:AD:DP:GQ:PL:PS:PQ:JQ	0|1:25,26:51:99:1100,0,965:1:90:255
551454	1308	.	T	A	1026.77	PASS	.	GT:AD:DP:GQ:PL:PS:PQ:JQ	0|1:25,24:49:99:1055,0,1010:1:160:255
551454	1321	.	G	A	963.77	PASS	.	GT:AD:DP:GQ:PL:PS:PQ:JQ	0|1:32,25:57:99:992,0,1307:1:191:255
551454	1322	.	T	C	963.77	PASS	.	GT:AD:DP:GQ:PL:PS:PQ:JQ	0|1:32,25:57:99:992,0,1307:1:186:255
551454	1332	.	C	T	915.77	PASS	.	GT:AD:DP:GQ:PL:PS:PQ:JQ	0|1:34,24:58:99:944,0,1394:1:166:255
551454	1334	.	C	T	912.77	PASS	.	GT:AD:DP:GQ:PL:PS:PQ:JQ	0|1:35,24:59:99:941,0,1436:1:161:255
551454	1348	.	A	C	972.77	PASS	.	GT:AD:DP:GQ:PL:PS:PQ:JQ	0|1:36,27:63:99:1001,0,1421:1:155:255
551454	1395	.	A	G	1010.77	PASS	.	GT:AD:DP:GQ:PL:PS:PQ:JQ	0|1:28,29:57:99:1039,0,1014:1:102:255
551454	1465	.	A	G	1303.77	PASS	.	GT:AD:DP:GQ:PL:PS:PQ:JQ	0|1:29,33:62:99:1332,0,1607:1:217:255
551454	1468	.	A	G	1303.77	PASS	.	GT:AD:DP:GQ:PL:PS:PQ:JQ	0|1:28,33:61:99:1332,0,1607:1:211:255
551454	1472	.	A	C	1314.77	PASS	.	GT:AD:DP:GQ:PL:PS:PQ:JQ	0|1:27,34:61:99:1343,0,1550:1:179:255
551454	1560	.	C	T	1364.77	PASS	.	GT:AD:DP:GQ:PL:PS:PQ:JQ	0|1:38,36:74:99:1393,0,1475:1:27:255
551454	1561	.	A	T	1364.77	PASS	.	GT:AD:DP:GQ:PL:PS:PQ:JQ	0|1:38,35:73:99:1393,0,1475:1:31:255
551454	1565	.	A	C	1362.77	PASS	.	GT:AD:DP:GQ:PL:PS:PQ:JQ	0|1:31,35:66:99:1391,0,1559:1:59:255
551454	1574	.	C	A	1311.77	PASS	.	GT:AD:DP:GQ:PL:PS:PQ:JQ	0|1:28,33:61:99:1340,0,1116:1:189:255
551454	1579	.	C	T	1353.77	PASS	.	GT:AD:DP:GQ:PL:PS:PQ:JQ	0|1:27,32:59:99:1382,0,1113:1:180:255
551454	1586	.	G	A	1194.77	PASS	.	GT:AD:DP:GQ:PL:PS:PQ:JQ	0|1:25,30:55:99:1223,0,999:1:150:255
551454	1591	.	A	T	1143.77	PASS	.	GT:AD:DP:GQ:PL:PS:PQ:JQ	0|1:28,30:58:99:1172,0,1128:1:150:255
551454	1592	.	A	C	1140.77	PASS	.	GT:AD:DP:GQ:PL:PS:PQ:JQ	0|1:27,29:56:99:1169,0,1170:1:150:255
551454	1593	.	C	T	1140.77	PASS	.	GT:AD:DP:GQ:PL:PS:PQ:JQ	0|1:28,29:57:99:1169,0,1170:1:150:255
551454	1598	.	C	T	1182.77	PASS	.	GT:AD:DP:GQ:PL:PS:PQ:JQ	0|1:30,31:61:99:1211,0,1167:1:161:255
551454	1613	.	C	A	1101.77	PASS	.	GT:AD:DP:GQ:PL:PS:PQ:JQ	0|1:29,28:57:99:1130,0,1131:1:165:255
551454	1618	.	T	G	1182.77	PASS	.	GT:AD:DP:GQ:PL:PS:PQ:JQ	0|1:28,29:57:99:1211,0,1167:1:156:255
551454	1620	.	A	C	1143.77	PASS	.	GT:AD:DP:GQ:PL:PS:PQ:JQ	0|1:29,30:59:99:1172,0,1128:1:159:255
551454	1784	.	C	T	291.77	PASS	.	GT:AD:DP:GQ:PL:PS:PQ:JQ	0|1:17,9:26:99:320,0,800:1:120:255
551454	1787	.	A	G	291.77	PASS	.	GT:AD:DP:GQ:PL:PS:PQ:JQ	0|1:17,9:26:99:320,0,800:1:117:255
551454	1803	.	A	G	632.77	PASS	.	GT:AD:DP:GQ:PL:PS:PQ:JQ	0|1:17,15:32:99:661,0,798:1:131:255
551454	1807	.	T	C	707.77	PASS	.	GT:AD:DP:GQ:PL:PS:PQ:JQ	0|1:19,19:38:99:736,0,1008:1:143:255
551454	1811	.	T	G	707.77	PASS	.	GT:AD:DP:GQ:PL:PS:PQ:JQ	0|1:19,19:38:99:736,0,1012:1:147:255
551454	1839	.	C	A	1035.77	PASS	.	GT:AD:DP:GQ:PL:PS:PQ:JQ	0|1:23,25:48:99:1064,0,1168:1:176:255
551454	1845	.	G	T	1042.77	PASS	.	GT:AD:DP:GQ:PL:PS:PQ:JQ	0|1:20,27:47:99:1071,0,1100:1:170:255
551454	1849	.	A	T	1263.77	PASS	.	GT:AD:DP:GQ:PL:PS:PQ:JQ	0|1:17,32:49:99:1292,0,6632:1:170:255
551454	1880	.	G	A	1587.77	PASS	.	GT:AD:DP:GQ:PL:PS:PQ:JQ	0|1:21,39:60:99:1616,0,9579:1:174:255
551454	1891	.	A	C	1497.77	PASS	.	GT:AD:DP:GQ:PL:PS:PQ:JQ	0|1:22,36:58:99:1526,0,11150:1:184:255
551454	1953	.	T	A	841.77	PASS	.	GT:AD:DP:GQ:PL:PS:PQ:JQ	0|1:17,20:37:99:870,0,13766:1:125:255
551454	1997	.	A	G	1177.77	PASS	.	GT:AD:DP:GQ:PL:PS:PQ:JQ	0|1:18,28:46:99:1206,0,12225:1:95:255
551454	2018	.	G	T	1173.77	PASS	.	GT:AD:DP:GQ:PL:PS:PQ:JQ	0|1:18,30:48:99:1202,0,11109:1:176:255
551454	2023	.	G	A	1218.77	PASS	.	GT:AD:DP:GQ:PL:PS:PQ:JQ	0|1:18,30:48:99:1247,0,9492:1:167:255
551454	2221	.	A	T	31.77	PASS	.	GT:AD:DP:GQ:PL:PS:PQ:JQ	0|1:20,3:23:60:60,0,5739:1:203:255
551454	3967	.	T	C	336.77	PASS	.	GT:AD:DP:GQ:PL:PS:PQ:JQ	0|1:31,15:46:99:365,0,1180:1:104:255
551454	4569	.	A	T	530.77	PASS	.	GT:AD:DP:GQ:PL:PS:PQ:JQ	0|1:39,19:58:99:559,0,1453:1:153:255
551454	4672	.	C	T	1157.77	PASS	.	GT:AD:DP:GQ:PL:PS:PQ:JQ	0|1:32,49:81:99:1186,0,1002:1:143:255
551454	4811	.	T	G	1013.77	PASS	.	GT:AD:DP:GQ:PL:PS:PQ:JQ	0|1:29,35:64:99:1042,0,1048:1:125:255
551454	5760	.	C	A	2185.77	PASS	.	GT:AD:DP:GQ:PL:PS:PQ:JQ	0|1:52,63:115:99:2214,0,1863:1:255:255
551454	5839	.	T	C	869.77	PASS	.	GT:AD:DP:GQ:PL:PS:PQ:JQ	0|1:41,27:68:99:898,0,1534:1:216:255
551454	6349	.	A	G	912.77	PASS	.	GT:AD:DP:GQ:PL:PS:PQ:JQ	0|1:36,34:70:99:941,0,1262:1:132:255
551454	7515	.	C	A	846.77	PASS	.	GT:AD:DP:GQ:PL:PS:PQ:JQ	0|1:30,20:50:99:875,0,2184:1:243:255
551454	7525	.	C	T	888.77	PASS	.	GT:AD:DP:GQ:PL:PS:PQ:JQ	0|1:29,24:53:99:917,0,2274:1:249:255
551454	7550	.	A	G	427.77	PASS	.	GT:AD:DP:GQ:PL:PS:PQ:JQ	0|1:30,12:42:99:456,0,1252:1:243:255
551454	7566	.	T	G	397.77	PASS	.	GT:AD:DP:GQ:PL:PS:PQ:JQ	0|1:26,12:38:99:426,0,1087:1:223:255
551454	7588	.	A	G	205.77	PASS	.	GT:AD:DP:GQ:PL:PS:PQ:JQ	0|1:18,7:25:99:234,0,850:1:178:255
551454	7595	.	A	G	211.77	PASS	.	GT:AD:DP:GQ:PL:PS:PQ:JQ	0|1:18,6:24:99:240,0,767:1:184:255
551454	7865	.	A	T	1008.77	PASS	.	GT:AD:DP:GQ:PL:PS:PQ:JQ	0|1:26,26:52:99:1037,0,988:1:163:255
551454	7866	.	T	C	1008.77	PASS	.	GT:AD:DP:GQ:PL:PS:PQ:JQ	0|1:25,24:49:99:1037,0,988:1:166:255
551454	7869	.	T	A	945.77	PASS	.	GT:AD:DP:GQ:PL:PS:PQ:JQ	0|1:24,24:48:99:974,0,970:1:173:255
551454	7878	.	G	T	907.77	PASS	.	GT:AD:DP:GQ:PL:PS:PQ:JQ	0|1:24,23:47:99:936,0,936:1:164:255
551454	7879	.	A	G	907.77	PASS	.	GT:AD:DP:GQ:PL:PS:PQ:JQ	0|1:24,24:48:99:936,0,936:1:164:255
551454	7885	.	C	T	987.77	PASS	.	GT:AD:DP:GQ:PL:PS:PQ:JQ	0|1:24,23:47:99:1016,0,971:1:167:255
551454	7892	.	A	T	1065.77	PASS	.	GT:AD:DP:GQ:PL:PS:PQ:JQ	0|1:25,28:53:99:1094,0,1049:1:182:255
551454	7893	.	T	G	1065.77	PASS	.	GT:AD:DP:GQ:PL:PS:PQ:JQ	0|1:26,28:54:99:1094,0,1049:1:185:255
551454	7902	.	C	T	1053.77	PASS	.	GT:AD:DP:GQ:PL:PS:PQ:JQ	0|1:31,28:59:99:1082,0,1292:1:212:255
551454	7911	.	G	A	1094.73	PASS	.	GT:AD:DP:GQ:PL:PS:PQ:JQ	0|1:29,27:56:99:1132,0,1132:1:203:255
551454	7913	.	A	G	1017.77	PASS	.	GT:AD:DP:GQ:PL:PS:PQ:JQ	0|1:29,27:56:99:1046,0,1211:1:194:255
551454	7916	.	C	T	1020.77	PASS	.	GT:AD:DP:GQ:PL:PS:PQ:JQ	0|1:27,27:54:99:1049,0,1169:1:194:255
551454	7958	.	T	C	1129.77	PASS	.	GT:AD:DP:GQ:PL:PS:PQ:JQ	0|1:26,30:56:99:1158,0,1029:1:215:255
551454	7973	.	C	G	1200.77	PASS	.	GT:AD:DP:GQ:PL:PS:PQ:JQ	0|1:23,31:54:99:1229,0,989:1:185:255
551454	7975	.	C	T	1200.77	PASS	.	GT:AD:DP:GQ:PL:PS:PQ:JQ	0|1:24,30:54:99:1229,0,989:1:189:255
551454	7976	.	T	G	1242.77	PASS	.	GT:AD:DP:GQ:PL:PS:PQ:JQ	0|1:24,30:54:99:1271,0,986:1:185:255
551454	7987	.	G	A	1167.77	PASS	.	GT:AD:DP:GQ:PL:PS:PQ:JQ	0|1:21,30:51:99:1196,0,866:1:195:255
551454	7989	.	G	C	1209.77	PASS	.	GT:AD:DP:GQ:PL:PS:PQ:JQ	0|1:20,30:50:99:1238,0,863:1:195:255
551454	7997	.	G	A	1264.77	PASS	.	GT:AD:DP:GQ:PL:PS:PQ:JQ	0|1:17,30:47:99:1293,0,692:1:191:255
551454	8020	.	T	A	1141.77	PASS	.	GT:AD:DP:GQ:PL:PS:PQ:JQ	0|1:15,28:43:99:1170,0,659:1:166:255
551454	8023	.	C	A	1147.77	PASS	.	GT:AD:DP:GQ:PL:PS:PQ:JQ	0|1:14,29:43:99:1176,0,575:1:172:255
551454	8035	.	C	T	937.77	PASS	.	GT:AD:DP:GQ:PL:PS:PQ:JQ	0|1:0,22:22:66:966,66,0:1:25:25
551454	8037	.	T	A	937.77	PASS	.	GT:AD:DP:GQ:PL:PS:PQ:JQ	0|1:0,21:21:66:966,66,0:1:25:25
551454	8050	.	T	A	871.77	PASS	.	GT:AD:DP:GQ:PL:PS:PQ:JQ	0|1:0,20:20:60:900,60,0:1:25:25
551454	8051	.	A	T	871.77	PASS	.	GT:AD:DP:GQ:PL:PS:PQ:JQ	0|1:0,20:20:60:900,60,0:1:25:25
551454	8060	.	G	A	823.77	PASS	.	GT:AD:DP:GQ:PL:PS:PQ:JQ	0|1:0,19:19:57:852,57,0:1:25:25
551454	8064	.	C	T	823.77	PASS	.	GT:AD:DP:GQ:PL:PS:PQ:JQ	0|1:0,19:19:57:852,57,0:1:25:25
551454	8741	.	T	C	658.77	PASS	.	GT:AD:DP:GQ:PL:PS:PQ:JQ	0|1:22,18:40:99:687,0,1309:1:182:255
551454	8745	.	A	C	696.77	PASS	.	GT:AD:DP:GQ:PL:PS:PQ:JQ	0|1:23,19:42:99:725,0,1305:1:191:255
551454	8771	.	T	G	1125.77	PASS	.	GT:AD:DP:GQ:PL:PS:PQ:JQ	0|1:26,29:55:99:1154,0,1029:1:198:255
551454	8778	.	G	T	1161.77	PASS	.	GT:AD:DP:GQ:PL:PS:PQ:JQ	0|1:27,29:56:99:1190,0,1152:1:195:255
551454	8821	.	T	A	1020.77	PASS	.	GT:AD:DP:GQ:PL:PS:PQ:JQ	0|1:27,27:54:99:1049,0,1131:1:174:255
551454	8824	.	A	T	1104.77	PASS	.	GT:AD:DP:GQ:PL:PS:PQ:JQ	0|1:28,28:56:99:1133,0,1125:1:180:255
551454	8828	.	A	G	1111.77	PASS	.	GT:AD:DP:GQ:PL:PS:PQ:JQ	0|1:26,29:55:99:1140,0,1123:1:173:255
551454	8829	.	A	T	1114.77	PASS	.	GT:AD:DP:GQ:PL:PS:PQ:JQ	0|1:26,28:54:99:1143,0,1081:1:171:255
551454	8830	.	C	T	1117.77	PASS	.	GT:AD:DP:GQ:PL:PS:PQ:JQ	0|1:26,29:55:99:1146,0,1039:1:176:255
551454	8866	.	T	G	837.77	PASS	.	GT:AD:DP:GQ:PL:PS:PQ:JQ	0|1:26,27:53:99:866,0,965:1:191:255
551454	9122	.	G	A	1128.77	PASS	.	GT:AD:DP:GQ:PL:PS:PQ:JQ	0|1:34,29:63:99:1157,0,1337:1:207:255
551454	9142	.	G	A	1254.77	PASS	.	GT:AD:DP:GQ:PL:PS:PQ:JQ	0|1:34,31:65:99:1283,0,1328:1:224:255
551454	9147	.	C	G	1170.77	PASS	.	GT:AD:DP:GQ:PL:PS:PQ:JQ	0|1:33,31:64:99:1199,0,1334:1:218:255
551454	9160	.	A	G	1068.77	PASS	.	GT:AD:DP:GQ:PL:PS:PQ:JQ	0|1:26,28:54:99:1097,0,1007:1:201:255
551454	9176	.	G	A	1138.77	PASS	.	GT:AD:DP:GQ:PL:PS:PQ:JQ	0|1:24,28:52:99:1167,0,916:1:186:255
551454	9212	.	T	A	1267.77	PASS	.	GT:AD:DP:GQ:PL:PS:PQ:JQ	0|1:30,34:64:99:1296,0,1147:1:224:255
551454	9225	.	T	A	1060.77	PASS	.	GT:AD:DP:GQ:PL:PS:PQ:JQ	0|1:27,28:55:99:1089,0,1061:1:206:255
551454	9429	.	T	G	837.77	PASS	.	GT:AD:DP:GQ:PL:PS:PQ:JQ	0|1:22,23:45:99:866,0,817:1:158:255
551454	9509	.	A	G	853.77	PASS	.	GT:AD:DP:GQ:PL:PS:PQ:JQ	0|1:19,26:45:99:882,0,639:1:147:255
551454	9535	.	C	T	853.77	PASS	.	GT:AD:DP:GQ:PL:PS:PQ:JQ	0|1:21,25:46:99:882,0,738:1:171:255
551454	9787	.	G	A	1108.77	PASS	.	GT:AD:DP:GQ:PL:PS:PQ:JQ	0|1:31,33:64:99:1137,0,1152:1:209:255
551454	9814	.	C	T	1010.77	PASS	.	GT:AD:DP:GQ:PL:PS:PQ:JQ	0|1:33,31:64:99:1039,0,1210:1:212:255
551454	10014	.	A	T	1319.77	PASS	.	GT:AD:DP:GQ:PL:PS:PQ:JQ	0|1:26,36:62:99:1348,0,1192:1:227:255
551454	12006	.	G	T	78.77	PASS	.	GT:AD:DP:GQ:PL:PS:PQ:JQ	1|1:30,5:35:99:107,0,1369:1:255:255
551454	12036	.	T	C	114.77	PASS	.	GT:AD:DP:GQ:PL:PS:PQ:JQ	0|1:36,6:42:99:143,0,1413:1:171:255
551454	12051	.	A	G	334.77	PASS	.	GT:AD:DP:GQ:PL:PS:PQ:JQ	1|1:33,15:48:99:363,0,1297:1:255:255
551454	12454	.	G	T	487.77	PASS	.	GT:AD:DP:GQ:PL:PS:PQ:JQ	0|1:77,19:96:99:516,0,3154:1:162:255
551454	13937	.	G	T	563.77	PASS	.	GT:AD:DP:GQ:PL:PS:PQ:JQ	0|1:23,14:37:99:592,0,960:1:164:255
551454	13944	.	A	G	484.77	PASS	.	GT:AD:DP:GQ:PL:PS:PQ:JQ	0|1:24,14:38:99:513,0,1008:1:156:255
551454	13961	.	C	A	472.77	PASS	.	GT:AD:DP:GQ:PL:PS:PQ:JQ	0|1:28,14:42:99:501,0,1176:1:143:255
551454	13975	.	C	A	550.77	PASS	.	GT:AD:DP:GQ:PL:PS:PQ:JQ	0|1:31,16:47:99:579,0,1254:1:142:255
551454	14027	.	A	G	714.77	PASS	.	GT:AD:DP:GQ:PL:PS:PQ:JQ	0|1:32,20:52:99:743,0,1283:1:198:255
551454	14042	.	T	C	711.77	PASS	.	GT:AD:DP:GQ:PL:PS:PQ:JQ	0|1:30,20:50:99:740,0,1325:1:176:255
551454	14047	.	A	C	672.77	PASS	.	GT:AD:DP:GQ:PL:PS:PQ:JQ	0|1:32,19:51:99:701,0,1286:1:191:255
551454	14060	.	G	T	781.77	PASS	.	GT:AD:DP:GQ:PL:PS:PQ:JQ	0|1:0,18:18:54:810,54,0:1:25:25
551454	14070	.	A	T	826.77	PASS	.	GT:AD:DP:GQ:PL:PS:PQ:JQ	0|1:0,19:19:57:855,57,0:1:25:25
551454	14074	.	G	T	826.77	PASS	.	GT:AD:DP:GQ:PL:PS:PQ:JQ	0|1:0,18:18:57:855,57,0:1:25:25
551454	14075	.	T	G	781.77	PASS	.	GT:AD:DP:GQ:PL:PS:PQ:JQ	0|1:0,18:18:54:810,54,0:1:25:25
551454	14815	.	G	T	1386.77	PASS	.	GT:AD:DP:GQ:PL:PS:PQ:JQ	0|1:23,34:57:99:1415,0,1579:1:242:255
551454	14820	.	G	A	1358.77	PASS	.	GT:AD:DP:GQ:PL:PS:PQ:JQ	0|1:25,35:60:99:1387,0,1651:1:255:255
551454	14859	.	C	A	1275.77	PASS	.	GT:AD:DP:GQ:PL:PS:PQ:JQ	0|1:27,31:58:99:1304,0,2215:1:234:255
551454	14878	.	A	T	1221.77	PASS	.	GT:AD:DP:GQ:PL:PS:PQ:JQ	0|1:29,32:61:99:1250,0,2365:1:234:255
551454	14879	.	T	A	1221.77	PASS	.	GT:AD:DP:GQ:PL:PS:PQ:JQ	0|1:29,32:61:99:1250,0,2365:1:231:255
551454	14901	.	T	C	1137.77	PASS	.	GT:AD:DP:GQ:PL:PS:PQ:JQ	0|1:31,30:61:99:1166,0,2114:1:221:255
551454	14909	.	T	C	1230.77	PASS	.	GT:AD:DP:GQ:PL:PS:PQ:JQ	0|1:32,32:64:99:1259,0,2046:1:225:255
551454	14979	.	C	G	1096.77	PASS	.	GT:AD:DP:GQ:PL:PS:PQ:JQ	0|1:28,29:57:99:1125,0,1989:1:194:255
551454	15000	.	A	C	937.77	PASS	.	GT:AD:DP:GQ:PL:PS:PQ:JQ	0|1:30,26:56:99:966,0,2084:1:167:255
551454	15063	.	A	T	603.77	PASS	.	GT:AD:DP:GQ:PL:PS:PQ:JQ	0|1:27,17:44:99:632,0,1083:1:121:255
551454	15078	.	C	G	717.77	PASS	.	GT:AD:DP:GQ:PL:PS:PQ:JQ	0|1:30,19:49:99:746,0,1241:1:164:255
551454	15093	.	C	A	820.77	PASS	.	GT:AD:DP:GQ:PL:PS:PQ:JQ	0|1:25,21:46:99:849,0,984:1:161:255
551454	15118	.	T	C	829.77	PASS	.	GT:AD:DP:GQ:PL:PS:PQ:JQ	0|1:22,22:44:99:858,0,858:1:152:255
551454	15119	.	C	T	829.77	PASS	.	GT:AD:DP:GQ:PL:PS:PQ:JQ	0|1:22,21:43:99:858,0,858:1:155:255
551454	15134	.	C	A	700.77	PASS	.	GT:AD:DP:GQ:PL:PS:PQ:JQ	0|1:22,19:41:99:729,0,909:1:156:255
551454	15158	.	A	T	918.77	PASS	.	GT:AD:DP:GQ:PL:PS:PQ:JQ	0|1:19,24:43:99:947,0,695:1:147:255
551454	15247	.	T	C	942.77	PASS	.	GT:AD:DP:GQ:PL:PS:PQ:JQ	0|1:26,25:51:99:971,0,1016:1:124:255
551454	15264	.	A	C	849.77	PASS	.	GT:AD:DP:GQ:PL:PS:PQ:JQ	0|1:29,22:51:99:878,0,1148:1:193:255
551454	15286	.	C	A	891.77	PASS	.	GT:AD:DP:GQ:PL:PS:PQ:JQ	0|1:29,23:52:99:920,0,1143:1:183:255
551454	15452	.	A	T	1083.77	PASS	.	GT:AD:DP:GQ:PL:PS:PQ:JQ	0|1:29,29:58:99:1112,0,1090:1:211:255
551454	15457	.	T	A	1086.77	PASS	.	GT:AD:DP:GQ:PL:PS:PQ:JQ	0|1:27,28:55:99:1115,0,1068:1:211:255
551454	15494	.	G	T	1175.77	PASS	.	GT:AD:DP:GQ:PL:PS:PQ:JQ	0|1:0,30:30:90:1204,90,0:1:25:25
551454	15554	.	A	C	1181.77	PASS	.	GT:AD:DP:GQ:PL:PS:PQ:JQ	0|1:0,30:30:90:1210,90,0:1:25:25
551454	15589	.	G	A	1388.77	PASS	.	GT:AD:DP:GQ:PL:PS:PQ:JQ	0|1:0,34:34:99:1417,101,0:1:25:25
551454	15621	.	G	A	1481.77	PASS	.	GT:AD:DP:GQ:PL:PS:PQ:JQ	0|1:0,36:36:99:1510,108,0:1:25:25
551454	15727	.	C	T	492.77	PASS	.	GT:AD:DP:GQ:PL:PS:PQ:JQ	0|1:35,14:49:99:521,0,1895:1:215:255
551454	15781	.	G	A	898.77	PASS	.	GT:AD:DP:GQ:PL:PS:PQ:JQ	0|1:34,25:59:99:927,0,1590:1:206:255
551454	15825	.	C	T	1061.77	PASS	.	GT:AD:DP:GQ:PL:PS:PQ:JQ	0|1:0,25:25:75:1090,75,0:1:25:25
551454	15827	.	A	C	1061.77	PASS	.	GT:AD:DP:GQ:PL:PS:PQ:JQ	0|1:0,24:24:75:1090,75,0:1:25:25
551454	15828	.	C	T	1061.77	PASS	.	GT:AD:DP:GQ:PL:PS:PQ:JQ	0|1:0,24:24:75:1090,75,0:1:25:25
551454	15837	.	A	G	1006.77	PASS	.	GT:AD:DP:GQ:PL:PS:PQ:JQ	0|1:0,23:23:69:1035,69,0:1:25:25
551454	15852	.	T	G	1006.77	PASS	.	GT:AD:DP:GQ:PL:PS:PQ:JQ	0|1:0,23:23:69:1035,69,0:1:25:25
551454	15888	.	G	A	540.77	PASS	.	GT:AD:DP:GQ:PL:PS:PQ:JQ	0|1:0,15:15:44:569,44,0:1:25:25
551454	15942	.	A	G	421.77	PASS	.	GT:AD:DP:GQ:PL:PS:PQ:JQ	0|1:0,10:10:30:450,30,0:1:25:25
551454	15957	.	C	T	413.77	PASS	.	GT:AD:DP:GQ:PL:PS:PQ:JQ	0|1:0,10:10:30:442,30,0:1:25:25
551454	16008	.	G	A	628.77	PASS	.	GT:AD:DP:GQ:PL:PS:PQ:JQ	0|1:0,15:15:45:657,45,0:1:25:25
551454	16066	.	T	C	688.77	PASS	.	GT:AD:DP:GQ:PL:PS:PQ:JQ	0|1:13,18:31:99:717,0,3835:1:134:255
551454	16068	.	G	T	688.77	PASS	.	GT:AD:DP:GQ:PL:PS:PQ:JQ	0|1:13,18:31:99:717,0,3835:1:122:255
551454	16083	.	C	T	688.77	PASS	.	GT:AD:DP:GQ:PL:PS:PQ:JQ	0|1:12,17:29:99:717,0,4104:1:134:255
551454	16103	.	T	G	571.77	PASS	.	GT:AD:DP:GQ:PL:PS:PQ:JQ	0|1:10,14:24:99:600,0,3821:1:125:255
551454	16546	.	A	T	50.77	PASS	.	GT:AD:DP:GQ:PL:PS:PQ:JQ	0|1:17,4:21:79:79,0,605:1:86:255
551454	16714	.	A	T	562.77	PASS	.	GT:AD:DP:GQ:PL:PS:PQ:JQ	0|1:26,16:42:99:591,0,1065:1:164:255
551454	16718	.	T	C	562.77	PASS	.	GT:AD:DP:GQ:PL:PS:PQ:JQ	0|1:26,16:42:99:591,0,1065:1:171:255
551454	16854	.	T	C	730.77	PASS	.	GT:AD:DP:GQ:PL:PS:PQ:JQ	0|1:26,22:48:99:759,0,994:1:150:255
551454	19381	.	T	C	2603.77	PASS	.	GT:AD:DP:GQ:PL:PS:PQ:JQ	0|1:101,71:172:99:2632,0,3606:1:255:255
551454	19399	.	C	A	2743.77	PASS	.	GT:AD:DP:GQ:PL:PS:PQ:JQ	0|1:115,85:200:99:2772,0,4418:1:255:255
551454	19457	.	A	G	8198.77	PASS	.	GT:AD:DP:GQ:PL:PS:PQ:JQ	1|1:23,217:240:99:8227,0,166:1:255:255
551454	19609	.	T	C	5363.77	PASS	.	GT:AD:DP:GQ:PL:PS:PQ:JQ	1|1:23,140:163:99:5392,0,479:1:255:255
551454	19679	.	C	A	2317.77	PASS	.	GT:AD:DP:GQ:PL:PS:PQ:JQ	0|1:44,56:100:99:2346,0,1674:1:255:255
551454	19682	.	T	G	2276.77	PASS	.	GT:AD:DP:GQ:PL:PS:PQ:JQ	0|1:43,58:101:99:2305,0,1635:1:255:255
551454	20727	.	A	T	666.77	PASS	.	GT:AD:DP:GQ:PL:PS:PQ:JQ	0|1:0,16:16:48:695,48,0:1:25:25
551454	20802	.	T	G	715.77	PASS	.	GT:AD:DP:GQ:PL:PS:PQ:JQ	0|1:31,21:52:99:744,0,2208:1:167:255
551454	20817	.	T	G	693.73	PASS	.	GT:AD:DP:GQ:PL:PS:PQ:JQ	0|1:35,20:55:99:731,0,2272:1:177:255
551454	20857	.	C	A	720.77	PASS	.	GT:AD:DP:GQ:PL:PS:PQ:JQ	0|1:41,22:63:99:749,0,1589:1:198:255
551454	20921	.	A	G	609.77	PASS	.	GT:AD:DP:GQ:PL:PS:PQ:JQ	0|1:38,19:57:99:638,0,1473:1:204:255
551454	20947	.	C	T	825.77	PASS	.	GT:AD:DP:GQ:PL:PS:PQ:JQ	0|1:37,23:60:99:854,0,1473:1:204:255
551454	20955	.	C	A	828.77	PASS	.	GT:AD:DP:GQ:PL:PS:PQ:JQ	0|1:33,20:53:99:857,0,1391:1:163:255
551454	20958	.	T	A	750.77	PASS	.	GT:AD:DP:GQ:PL:PS:PQ:JQ	0|1:31,21:52:99:779,0,1299:1:188:255
551454	20995	.	C	T	1006.77	PASS	.	GT:AD:DP:GQ:PL:PS:PQ:JQ	0|1:33,26:59:99:1035,0,1333:1:182:255
551454	21027	.	G	T	1062.77	PASS	.	GT:AD:DP:GQ:PL:PS:PQ:JQ	0|1:27,29:56:99:1091,0,1163:1:176:255
551454	21084	.	C	T	736.77	PASS	.	GT:AD:DP:GQ:PL:PS:PQ:JQ	0|1:0,17:17:51:765,51,0:1:25:25
551454	21095	.	G	A	646.77	PASS	.	GT:AD:DP:GQ:PL:PS:PQ:JQ	0|1:0,15:15:45:675,45,0:1:25:25
551454	21106	.	G	T	646.77	PASS	.	GT:AD:DP:GQ:PL:PS:PQ:JQ	0|1:0,15:15:45:675,45,0:1:25:25
551454	21161	.	C	A	385.77	PASS	.	GT:AD:DP:GQ:PL:PS:PQ:JQ	0|1:0,10:10:30:414,30,0:1:25:25
551454	21244	.	A	G	546.77	PASS	.	GT:AD:DP:GQ:PL:PS:PQ:JQ	0|1:0,13:13:39:575,39,0:1:25:25
551454	21711	.	C	A	461.77	PASS	.	GT:AD:DP:GQ:PL:PS:PQ:JQ	0|1:28,15:43:99:490,0,1621:1:142:255
551454	21798	.	G	C	1102.77	PASS	.	GT:AD:DP:GQ:PL:PS:PQ:JQ	0|1:32,30:62:99:1131,0,1905:1:188:255
551454	21943	.	T	A	1017.77	PASS	.	GT:AD:DP:GQ:PL:PS:PQ:JQ	0|1:29,26:55:99:1046,0,1136:1:185:255
551454	21949	.	C	A	1011.77	PASS	.	GT:AD:DP:GQ:PL:PS:PQ:JQ	0|1:31,26:57:99:1040,0,1220:1:188:255
551454	21951	.	T	C	1011.77	PASS	.	GT:AD:DP:GQ:PL:PS:PQ:JQ	0|1:31,25:56:99:1040,0,1220:1:182:255
551454	21996	.	C	G	859.77	PASS	.	GT:AD:DP:GQ:PL:PS:PQ:JQ	0|1:24,23:47:99:888,0,1091:1:165:255
551454	22124	.	G	T	521.77	PASS	.	GT:AD:DP:GQ:PL:PS:PQ:JQ	0|1:35,17:52:99:550,0,1311:1:147:255
551454	22156	.	G	A	385.77	PASS	.	GT:AD:DP:GQ:PL:PS:PQ:JQ	0|1:37,14:51:99:414,0,1391:1:161:255
551454	22274	.	T	G	787.77	PASS	.	GT:AD:DP:GQ:PL:PS:PQ:JQ	0|1:36,24:60:99:816,0,1340:1:203:255
551454	24274	.	T	C	52.77	PASS	.	GT:AD:DP:GQ:PL:PS:PQ:JQ	0|1:28,3:31:81:81,0,1153:1:152:255
551454	24285	.	C	G	142.77	PASS	.	GT:AD:DP:GQ:PL:PS:PQ:JQ	0|1:27,5:32:99:171,0,1116:1:150:255
551454	24349	.	G	T	586.77	PASS	.	GT:AD:DP:GQ:PL:PS:PQ:JQ	0|1:33,17:50:99:615,0,1344:1:203:255
551454	24444	.	G	A	226.77	PASS	.	GT:AD:DP:GQ:PL:PS:PQ:JQ	0|1:25,8:33:99:255,0,1061:1:149:255
551454	24456	.	G	T	181.77	PASS	.	GT:AD:DP:GQ:PL:PS:PQ:JQ	0|1:27,7:34:99:210,0,1120:1:137:255
551454	24799	.	T	G	406.77	PASS	.	GT:AD:DP:GQ:PL:PS:PQ:JQ	0|1:37,13:50:99:435,0,1500:1:176:255
551454	24879	.	A	G	166.77	PASS	.	GT:AD:DP:GQ:PL:PS:PQ:JQ	0|1:32,7:39:99:195,0,1365:1:122:255
551454	24883	.	G	A	85.77	PASS	.	GT:AD:DP:GQ:PL:PS:PQ:JQ	0|1:31,4:35:99:114,0,1329:1:105:255
551454	24892	.	T	G	31.77	PASS	.	GT:AD:DP:GQ:PL:PS:PQ:JQ	0|1:32,4:36:60:60,0,1481:1:134:255
551454	25543	.	A	G	1179.77	PASS	.	GT:AD:DP:GQ:PL:PS:PQ:JQ	0|1:31,31:62:99:1208,0,1208:1:230:255
551454	25546	.	T	C	1221.77	PASS	.	GT:AD:DP:GQ:PL:PS:PQ:JQ	0|1:31,32:63:99:1250,0,1205:1:255:255
551454	25586	.	A	G	1464.77	PASS	.	GT:AD:DP:GQ:PL:PS:PQ:JQ	0|1:33,38:71:99:1493,0,1290:1:216:255
551454	25655	.	T	C	1232.77	PASS	.	GT:AD:DP:GQ:PL:PS:PQ:JQ	0|1:33,33:66:99:1261,0,1266:1:227:255
551454	25741	.	A	C	1030.77	PASS	.	GT:AD:DP:GQ:PL:PS:PQ:JQ	0|1:37,29:66:99:1059,0,1409:1:204:255
551454	25828	.	G	A	805.77	PASS	.	GT:AD:DP:GQ:PL:PS:PQ:JQ	0|1:25,22:47:99:834,0,1026:1:189:255
551454	25847	.	A	G	778.77	PASS	.	GT:AD:DP:GQ:PL:PS:PQ:JQ	0|1:24,21:45:99:807,0,987:1:194:255
551454	25864	.	T	C	660.77	PASS	.	GT:AD:DP:GQ:PL:PS:PQ:JQ	0|1:19,18:37:99:689,0,828:1:172:255
551454	26098	.	G	T	64.77	PASS	.	GT:AD:DP:GQ:PL:PS:PQ:JQ	0|1:24,4:28:93:93,0,1038:1:144:255
551454	26102	.	A	G	73.77	PASS	.	GT:AD:DP:GQ:PL:PS:PQ:JQ	0|1:21,4:25:99:102,0,912:1:152:255
551454	26130	.	T	C	109.77	PASS	.	GT:AD:DP:GQ:PL:PS:PQ:JQ	0|1:24,5:29:99:138,0,984:1:176:255
551454	26137	.	T	A	109.77	PASS	.	GT:AD:DP:GQ:PL:PS:PQ:JQ	0|1:23,5:28:99:138,0,984:1:162:255
551454	26151	.	C	T	277.77	PASS	.	GT:AD:DP:GQ:PL:PS:PQ:JQ	0|1:24,9:33:99:306,0,981:1:171:255
551454	26155	.	A	G	277.77	PASS	.	GT:AD:DP:GQ:PL:PS:PQ:JQ	0|1:24,9:33:99:306,0,981:1:165:255
551454	26286	.	T	G	310.77	PASS	.	GT:AD:DP:GQ:PL:PS:PQ:JQ	0|1:24,9:33:99:339,0,974:1:141:255
551454	26302	.	C	T	217.77	PASS	.	GT:AD:DP:GQ:PL:PS:PQ:JQ	0|1:26,8:34:99:246,0,1083:1:141:255
551454	26330	.	A	G	349.77	PASS	.	GT:AD:DP:GQ:PL:PS:PQ:JQ	0|1:22,11:33:99:378,0,860:1:135:255
551454	26352	.	T	C	403.77	PASS	.	GT:AD:DP:GQ:PL:PS:PQ:JQ	0|1:19,13:32:99:432,0,759:1:98:255
551454	26354	.	T	A	252.77	PASS	.	GT:AD:DP:GQ:PL:PS:PQ:JQ	0|1:21,11:32:99:281,0,858:1:96:255
551454	26432	.	A	G	850.77	PASS	.	GT:AD:DP:GQ:PL:PS:PQ:JQ	0|1:15,21:36:99:879,0,1096:1:161:255
551454	26434	.	A	C	850.77	PASS	.	GT:AD:DP:GQ:PL:PS:PQ:JQ	0|1:14,22:36:99:879,0,1096:1:161:255
551454	26454	.	A	G	857.77	PASS	.	GT:AD:DP:GQ:PL:PS:PQ:JQ	0|1:12,19:31:99:886,0,1018:1:153:255
551454	26457	.	A	C	773.77	PASS	.	GT:AD:DP:GQ:PL:PS:PQ:JQ	0|1:12,20:32:99:802,0,1024:1:156:255
551454	26486	.	G	T	896.77	PASS	.	GT:AD:DP:GQ:PL:PS:PQ:JQ	0|1:11,23:34:99:925,0,737:1:147:255
551454	26490	.	A	G	862.77	PASS	.	GT:AD:DP:GQ:PL:PS:PQ:JQ	0|1:11,22:33:99:891,0,705:1:146:255
551454	27082	.	C	T	595.77	PASS	.	GT:AD:DP:GQ:PL:PS:PQ:JQ	0|1:30,14:44:99:624,0,1200:1:197:255
551454	27094	.	G	C	679.77	PASS	.	GT:AD:DP:GQ:PL:PS:PQ:JQ	0|1:29,19:48:99:708,0,1203:1:215:255
551454	27097	.	T	C	682.77	PASS	.	GT:AD:DP:GQ:PL:PS:PQ:JQ	0|1:25,19:44:99:711,0,1161:1:214:255
551454	27158	.	T	A	484.77	PASS	.	GT:AD:DP:GQ:PL:PS:PQ:JQ	0|1:24,14:38:99:513,0,992:1:182:255
551454	27354	.	A	G	1144.77	PASS	.	GT:AD:DP:GQ:PL:PS:PQ:JQ	0|1:33,35:68:99:1173,0,1185:1:47:255
551454	27661	.	T	C	324.77	PASS	.	GT:AD:DP:GQ:PL:PS:PQ:JQ	0|1:34,11:45:99:353,0,1389:1:127:255
551454	27665	.	C	T	319.73	PASS	.	GT:AD:DP:GQ:PL:PS:PQ:JQ	0|1:33,10:43:99:357,0,1417:1:130:255
551454	27868	.	T	C	582.77	PASS	.	GT:AD:DP:GQ:PL:PS:PQ:JQ	0|1:30,20:50:99:611,0,1021:1:120:255
551454	27923	.	A	T	2850.77	PASS	.	GT:AD:DP:GQ:PL:PS:PQ:JQ	0|1:28,74:102:99:2879,0,785:1:168:255
551454	27988	.	G	C	1954.77	PASS	.	GT:AD:DP:GQ:PL:PS:PQ:JQ	0|1:34,59:93:99:1983,0,1170:1:150:255
551454	28286	.	G	A	2417.77	PASS	.	GT:AD:DP:GQ:PL:PS:PQ:JQ	0|1:23,65:88:99:2446,0,701:1:255:255
551454	28328	.	A	G	1780.77	PASS	.	GT:AD:DP:GQ:PL:PS:PQ:JQ	0|1:21,47:68:99:1809,0,676:1:247:255
551454	28390	.	A	C	1591.77	PASS	.	GT:AD:DP:GQ:PL:PS:PQ:JQ	0|1:25,44:69:99:1620,0,712:1:248:255
551454	28481	.	A	G	2346.73	PASS	.	GT:AD:DP:GQ:PL:PS:PQ:JQ	0/1:41,68:109:99:2384,0,1399:1:6:255
551454	29070	.	A	T	3401.77	PASS	.	GT:AD:DP:GQ:PL:PS:PQ:JQ	0|1:26,99:125:99:3430,0,770:1:255:255
551454	29661	.	C	A	3872.73	PASS	.	GT:AD:DP:GQ:PL:PS:PQ:JQ	0|1:31,104:135:99:3910,0,921:1:255:255
551454	29907	.	A	G	420.77	PASS	.	GT:AD:DP:GQ:PL:PS:PQ:JQ	1|0:106,20:126:99:449,0,3676:1:255:255
551454	30365	.	G	A	2783.77	PASS	.	GT:AD:DP:GQ:PL:PS:PQ:JQ	0|1:33,82:115:99:2812,0,950:1:255:255
551454	30744	.	C	T	3583.77	PASS	.	GT:AD:DP:GQ:PL:PS:PQ:JQ	1|1:29,101:130:99:3612,0,771:1:76:255
551454	30945	.	C	T	781.77	PASS	.	GT:AD:DP:GQ:PL:PS:PQ:JQ	1|0:10,18:28:99:810,0,5586:1:25:25
551454	30953	.	A	G	907.77	PASS	.	GT:AD:DP:GQ:PL:PS:PQ:JQ	1|0:10,23:33:99:936,0,5577:1:25:25
551454	30976	.	T	G	1069.77	PASS	.	GT:AD:DP:GQ:PL:PS:PQ:JQ	1|0:11,26:37:99:1098,0,5999:1:25:25
551454	30989	.	T	C	1159.77	PASS	.	GT:AD:DP:GQ:PL:PS:PQ:JQ	1|0:10,27:37:99:1188,0,4635:1:25:25
551454	31088	.	G	A	428.77	PASS	.	GT:AD:DP:GQ:PL:PS:PQ:JQ	1|0:186,27:213:99:457,0,8424:1:255:255
551454	31102	.	C	T	281.77	PASS	.	GT:AD:DP:GQ:PL:PS:PQ:JQ	1|0:186,20:206:99:310,0,8697:1:255:255
551454	31107	.	C	A	230.77	PASS	.	GT:AD:DP:GQ:PL:PS:PQ:JQ	1|0:187,20:207:99:259,0,8850:1:255:255
551454	31109	.	A	G	227.77	PASS	.	GT:AD:DP:GQ:PL:PS:PQ:JQ	1|0:189,20:209:99:256,0,8892:1:255:255
551454	31110	.	T	C	224.77	PASS	.	GT:AD:DP:GQ:PL:PS:PQ:JQ	1|0:190,20:210:99:253,0,8922:1:255:255
551454	31113	.	A	G	221.77	PASS	.	GT:AD:DP:GQ:PL:PS:PQ:JQ	1|0:195,20:215:99:250,0,8945:1:255:255
551454	31177	.	A	G	2353.77	PASS	.	GT:AD:DP:GQ:PL:PS:PQ:JQ	1|0:178,66:244:99:2382,0,7709:1:255:255
551454	31191	.	G	A	2116.77	PASS	.	GT:AD:DP:GQ:PL:PS:PQ:JQ	1|0:190,63:253:99:2145,0,8277:1:255:255
551454	31193	.	T	A	2035.77	PASS	.	GT:AD:DP:GQ:PL:PS:PQ:JQ	1|0:190,62:252:99:2064,0,8241:1:255:255
551454	31222	.	C	A	1991.77	PASS	.	GT:AD:DP:GQ:PL:PS:PQ:JQ	1|0:177,58:235:99:2020,0,7780:1:255:255
551454	31255	.	T	C	2054.77	PASS	.	GT:AD:DP:GQ:PL:PS:PQ:JQ	1|0:164,60:224:99:2083,0,7483:1:255:255
551454	31260	.	C	T	2136.77	PASS	.	GT:AD:DP:GQ:PL:PS:PQ:JQ	1|0:170,63:233:99:2165,0,7435:1:255:255
551454	31264	.	A	C	1968.77	PASS	.	GT:AD:DP:GQ:PL:PS:PQ:JQ	1|0:166,61:227:99:1997,0,8031:1:255:255
551454	31267	.	T	G	1894.77	PASS	.	GT:AD:DP:GQ:PL:PS:PQ:JQ	1|0:178,58:236:99:1923,0,7868:1:255:255
551454	31276	.	A	T	6153.77	PASS	.	GT:AD:DP:GQ:PL:PS:PQ:JQ	0|1:96,160:256:99:6182,0,3688:1:255:255
551454	31299	.	C	A	2345.77	PASS	.	GT:AD:DP:GQ:PL:PS:PQ:JQ	1|0:207,69:276:99:2374,0,8927:1:255:255
551454	31308	.	A	G	2512.77	PASS	.	GT:AD:DP:GQ:PL:PS:PQ:JQ	1|0:214,74:288:99:2541,0,9125:1:255:255
551454	31317	.	C	T	2461.77	PASS	.	GT:AD:DP:GQ:PL:PS:PQ:JQ	1|0:216,75:291:99:2490,0,9222:1:255:255
551454	31332	.	C	A	2485.77	PASS	.	GT:AD:DP:GQ:PL:PS:PQ:JQ	1|0:218,73:291:99:2514,0,9301:1:255:255
551454	31341	.	G	A	2278.77	PASS	.	GT:AD:DP:GQ:PL:PS:PQ:JQ	1|0:221,65:286:99:2307,0,9192:1:255:255
551454	31348	.	A	T	2263.77	PASS	.	GT:AD:DP:GQ:PL:PS:PQ:JQ	1|0:226,63:289:99:2292,0,9402:1:255:255
551454	31350	.	C	T	2098.77	PASS	.	GT:AD:DP:GQ:PL:PS:PQ:JQ	1|0:225,66:291:99:2127,0,9372:1:255:255
551454	31362	.	A	C	2287.77	PASS	.	GT:AD:DP:GQ:PL:PS:PQ:JQ	1|0:229,70:299:99:2316,0,9651:1:255:255
551454	31364	.	G	T	2284.77	PASS	.	GT:AD:DP:GQ:PL:PS:PQ:JQ	1|0:232,71:303:99:2313,0,9693:1:255:255
551454	31422	.	A	G	3298.77	PASS	.	GT:AD:DP:GQ:PL:PS:PQ:JQ	1|0:222,92:314:99:3327,0,9537:1:255:255
551454	31423	.	A	G	3259.77	PASS	.	GT:AD:DP:GQ:PL:PS:PQ:JQ	1|0:224,92:316:99:3288,0,9498:1:255:255
551454	31435	.	C	T	11235.8	PASS	.	GT:AD:DP:GQ:PL:PS:PQ:JQ	1|1:26,282:308:99:11264,0,106:1:255:255
551454	31443	.	C	A	3346.77	PASS	.	GT:AD:DP:GQ:PL:PS:PQ:JQ	1|0:213,92:305:99:3375,0,8865:1:255:255
551454	31449	.	C	A	3526.77	PASS	.	GT:AD:DP:GQ:PL:PS:PQ:JQ	1|0:208,92:300:99:3555,0,8685:1:255:255
551454	31450	.	T	C	3523.77	PASS	.	GT:AD:DP:GQ:PL:PS:PQ:JQ	1|0:207,94:301:99:3552,0,8727:1:255:255
551454	31464	.	A	G	4434.77	PASS	.	GT:AD:DP:GQ:PL:PS:PQ:JQ	1|0:2,100:102:99:4463,155,0:1:25:25
551454	31466	.	C	T	4434.77	PASS	.	GT:AD:DP:GQ:PL:PS:PQ:JQ	1|0:2,102:104:99:4463,155,0:1:25:25
551454	31521	.	T	C	7033.77	PASS	.	GT:AD:DP:GQ:PL:PS:PQ:JQ	0|1:39,181:220:99:7062,0,1056:1:255:255
551454	31724	.	A	G	7217.77	PASS	.	GT:AD:DP:GQ:PL:PS:PQ:JQ	0|1:23,177:200:99:7246,0,268:1:255:255
551454	31803	.	T	C	6482.77	PASS	.	GT:AD:DP:GQ:PL:PS:PQ:JQ	0|1:37,163:200:99:6511,0,861:1:255:255
551454	32199	.	G	A	5479.77	PASS	.	GT:AD:DP:GQ:PL:PS:PQ:JQ	0|1:21,156:177:99:5508,0,292:1:255:255
551454	32275	.	C	T	5802.77	PASS	.	GT:AD:DP:GQ:PL:PS:PQ:JQ	0|1:19,152:171:99:5831,0,328:1:255:255
551454	32514	.	G	A	2818.77	PASS	.	GT:AD:DP:GQ:PL:PS:PQ:JQ	0|1:88,104:192:99:2847,0,2791:1:255:255
551454	32532	.	A	T	6099.77	PASS	.	GT:AD:DP:GQ:PL:PS:PQ:JQ	0|1:50,151:201:99:6128,0,1832:1:79:255
551454	32622	.	T	C	4133.77	PASS	.	GT:AD:DP:GQ:PL:PS:PQ:JQ	0|1:28,113:141:99:4162,0,759:1:194:255
551454	32677	.	A	T	4018.77	PASS	.	GT:AD:DP:GQ:PL:PS:PQ:JQ	0|1:19,104:123:99:4047,0,577:1:143:255
551454	32742	.	G	C	1410.77	PASS	.	GT:AD:DP:GQ:PL:PS:PQ:JQ	0|1:30,42:72:99:1439,0,1031:1:255:255
551454	32950	.	A	C	411.77	PASS	.	GT:AD:DP:GQ:PL:PS:PQ:JQ	0|1:45,12:57:99:440,0,1900:1:84:255
551454	34166	.	A	G	511.77	PASS	.	GT:AD:DP:GQ:PL:PS:PQ:JQ	0|1:0,12:12:36:540,36,0:1:25:25
551454	34179	.	G	T	556.77	PASS	.	GT:AD:DP:GQ:PL:PS:PQ:JQ	0|1:0,13:13:39:585,39,0:1:25:25
551454	34209	.	T	C	826.77	PASS	.	GT:AD:DP:GQ:PL:PS:PQ:JQ	0|1:0,19:19:57:855,57,0:1:25:25
551454	34233	.	G	A	1026.77	PASS	.	GT:AD:DP:GQ:PL:PS:PQ:JQ	0|1:0,25:25:75:1055,75,0:1:25:25
551454	34292	.	T	A	880.77	PASS	.	GT:AD:DP:GQ:PL:PS:PQ:JQ	0|1:0,20:20:63:909,63,0:1:25:25
551454	34466	.	A	T	826.77	PASS	.	GT:AD:DP:GQ:PL:PS:PQ:JQ	0|1:0,18:18:57:855,57,0:1:25:25
551454	34471	.	G	T	871.77	PASS	.	GT:AD:DP:GQ:PL:PS:PQ:JQ	0|1:0,18:18:60:900,60,0:1:25:25
551454	34512	.	C	T	916.77	PASS	.	GT:AD:DP:GQ:PL:PS:PQ:JQ	0|1:0,19:19:63:945,63,0:1:25:25
551454	34515	.	C	T	870.77	PASS	.	GT:AD:DP:GQ:PL:PS:PQ:JQ	0|1:0,19:19:60:899,60,0:1:25:25
551454	34528	.	G	C	860.77	PASS	.	GT:AD:DP:GQ:PL:PS:PQ:JQ	0|1:0,20:20:60:889,60,0:1:25:25
551454	34608	.	C	T	1080.77	PASS	.	GT:AD:DP:GQ:PL:PS:PQ:JQ	0|1:21,28:49:99:1109,0,6437:1:164:255
551454	34618	.	C	A	1161.77	PASS	.	GT:AD:DP:GQ:PL:PS:PQ:JQ	0|1:21,28:49:99:1190,0,6924:1:161:255
551454	34626	.	A	G	1158.77	PASS	.	GT:AD:DP:GQ:PL:PS:PQ:JQ	0|1:22,30:52:99:1187,0,7421:1:167:255
551454	34633	.	A	G	1197.77	PASS	.	GT:AD:DP:GQ:PL:PS:PQ:JQ	0|1:24,31:55:99:1226,0,7853:1:172:255
551454	34641	.	C	A	1113.77	PASS	.	GT:AD:DP:GQ:PL:PS:PQ:JQ	0|1:24,29:53:99:1142,0,7914:1:164:255
551454	34648	.	G	T	1200.77	PASS	.	GT:AD:DP:GQ:PL:PS:PQ:JQ	0|1:24,30:54:99:1229,0,7712:1:163:255
551454	34661	.	T	A	1143.77	PASS	.	GT:AD:DP:GQ:PL:PS:PQ:JQ	0|1:28,29:57:99:1172,0,8219:1:152:255
551454	34669	.	C	A	1014.77	PASS	.	GT:AD:DP:GQ:PL:PS:PQ:JQ	0|1:29,26:55:99:1043,0,8038:1:158:255
551454	34680	.	C	T	971.77	PASS	.	GT:AD:DP:GQ:PL:PS:PQ:JQ	0|1:25,26:51:99:1000,0,6007:1:150:255
551454	34776	.	C	T	651.77	PASS	.	GT:AD:DP:GQ:PL:PS:PQ:JQ	0|1:29,20:49:99:680,0,1057:1:176:255
551454	34833	.	A	G	621.77	PASS	.	GT:AD:DP:GQ:PL:PS:PQ:JQ	0|1:26,18:44:99:650,0,894:1:165:255
551454	34918	.	C	A	613.77	PASS	.	GT:AD:DP:GQ:PL:PS:PQ:JQ	0|1:24,17:41:99:642,0,927:1:158:255
551454	34927	.	T	C	655.77	PASS	.	GT:AD:DP:GQ:PL:PS:PQ:JQ	0|1:24,18:42:99:684,0,928:1:164:255
551454	34936	.	C	T	607.77	PASS	.	GT:AD:DP:GQ:PL:PS:PQ:JQ	0|1:25,17:42:99:636,0,996:1:158:255
551454	35011	.	A	T	549.77	PASS	.	GT:AD:DP:GQ:PL:PS:PQ:JQ	0|1:30,16:46:99:578,0,1045:1:152:255
551454	35115	.	C	G	717.77	PASS	.	GT:AD:DP:GQ:PL:PS:PQ:JQ	0|1:31,20:51:99:746,0,1218:1:149:255
551454	35173	.	C	A	685.77	PASS	.	GT:AD:DP:GQ:PL:PS:PQ:JQ	0|1:25,19:44:99:714,0,993:1:138:255
551454	35176	.	G	A	717.77	PASS	.	GT:AD:DP:GQ:PL:PS:PQ:JQ	0|1:25,18:43:99:746,0,1024:1:135:255
551454	35257	.	T	C	459.77	PASS	.	GT:AD:DP:GQ:PL:PS:PQ:JQ	0|1:20,15:35:99:488,0,755:1:136:255
551454	35301	.	A	G	817.77	PASS	.	GT:AD:DP:GQ:PL:PS:PQ:JQ	0|1:26,22:48:99:846,0,1181:1:165:255
551454	35338	.	C	T	855.77	PASS	.	GT:AD:DP:GQ:PL:PS:PQ:JQ	0|1:26,23:49:99:884,0,1144:1:176:255
551454	35341	.	A	C	855.77	PASS	.	GT:AD:DP:GQ:PL:PS:PQ:JQ	0|1:25,23:48:99:884,0,1144:1:177:255
551454	35359	.	C	T	942.77	PASS	.	GT:AD:DP:GQ:PL:PS:PQ:JQ	0|1:26,28:54:99:971,0,952:1:188:255
551454	35481	.	C	T	780.77	PASS	.	GT:AD:DP:GQ:PL:PS:PQ:JQ	0|1:28,24:52:99:809,0,955:1:170:255
551454	35545	.	T	C	936.77	PASS	.	GT:AD:DP:GQ:PL:PS:PQ:JQ	0|1:28,25:53:99:965,0,1100:1:180:255
551454	35560	.	G	A	958.77	PASS	.	GT:AD:DP:GQ:PL:PS:PQ:JQ	0|1:28,26:54:99:987,0,1097:1:179:255
551454	35617	.	T	G	1012.77	PASS	.	GT:AD:DP:GQ:PL:PS:PQ:JQ	0|1:29,32:61:99:1041,0,958:1:176:255
551454	35691	.	A	C	991.77	PASS	.	GT:AD:DP:GQ:PL:PS:PQ:JQ	0|1:34,27:61:99:1020,0,1049:1:160:255
551454	35728	.	A	G	1085.77	PASS	.	GT:AD:DP:GQ:PL:PS:PQ:JQ	0|1:30,29:59:99:1114,0,1104:1:162:255
551454	36040	.	T	A	634.77	PASS	.	GT:AD:DP:GQ:PL:PS:PQ:JQ	0|1:30,18:48:99:663,0,4196:1:158:255
551454	36071	.	A	C	675.77	PASS	.	GT:AD:DP:GQ:PL:PS:PQ:JQ	0|1:31,19:50:99:704,0,4589:1:137:255
551454	36082	.	T	C	675.77	PASS	.	GT:AD:DP:GQ:PL:PS:PQ:JQ	0|1:31,19:50:99:704,0,4583:1:144:255
551454	36092	.	C	T	755.77	PASS	.	GT:AD:DP:GQ:PL:PS:PQ:JQ	0|1:39,22:61:99:784,0,4901:1:167:255
551454	37200	.	C	T	888.77	PASS	.	GT:AD:DP:GQ:PL:PS:PQ:JQ	0|1:51,31:82:99:917,0,1810:1:201:255
551454	37376	.	G	T	913.77	PASS	.	GT:AD:DP:GQ:PL:PS:PQ:JQ	0|1:45,29:74:99:942,0,1649:1:200:255
551454	37484	.	T	C	1100.77	PASS	.	GT:AD:DP:GQ:PL:PS:PQ:JQ	0|1:48,32:80:99:1129,0,1923:1:255:255
551454	37518	.	T	A	1097.77	PASS	.	GT:AD:DP:GQ:PL:PS:PQ:JQ	0|1:39,28:67:99:1126,0,1589:1:230:255
551454	37522	.	A	G	1093.77	PASS	.	GT:AD:DP:GQ:PL:PS:PQ:JQ	0|1:39,30:69:99:1122,0,1547:1:240:255
551454	37633	.	A	G	844.77	PASS	.	GT:AD:DP:GQ:PL:PS:PQ:JQ	0|1:31,23:54:99:873,0,1198:1:224:255
551454	37639	.	T	A	808.77	PASS	.	GT:AD:DP:GQ:PL:PS:PQ:JQ	0|1:29,22:51:99:837,0,1098:1:232:255
551454	37690	.	C	G	671.77	PASS	.	GT:AD:DP:GQ:PL:PS:PQ:JQ	0|1:40,22:62:99:700,0,1530:1:207:255
551454	37738	.	T	C	1115.77	PASS	.	GT:AD:DP:GQ:PL:PS:PQ:JQ	0|1:53,32:85:99:1144,0,3663:1:226:255
551454	37759	.	G	A	914.77	PASS	.	GT:AD:DP:GQ:PL:PS:PQ:JQ	0|1:52,27:79:99:943,0,3672:1:237:255
551454	38046	.	T	A	1092.77	PASS	.	GT:AD:DP:GQ:PL:PS:PQ:JQ	0|1:36,30:66:99:1121,0,3160:1:167:255
551454	38056	.	G	A	1099.77	PASS	.	GT:AD:DP:GQ:PL:PS:PQ:JQ	0|1:31,30:61:99:1128,0,3027:1:189:255
551454	38156	.	C	A	1224.77	PASS	.	GT:AD:DP:GQ:PL:PS:PQ:JQ	0|1:32,33:65:99:1253,0,1102:1:198:255
551454	38376	.	C	T	762.77	PASS	.	GT:AD:DP:GQ:PL:PS:PQ:JQ	0|1:26,20:46:99:791,0,1505:1:174:255
551454	38389	.	T	A	786.77	PASS	.	GT:AD:DP:GQ:PL:PS:PQ:JQ	0|1:29,19:48:99:815,0,1776:1:180:255
551454	39737	.	G	A	831.77	PASS	.	GT:AD:DP:GQ:PL:PS:PQ:JQ	0|1:30,26:56:99:860,0,1124:1:214:255
551454	39803	.	T	C	1041.77	PASS	.	GT:AD:DP:GQ:PL:PS:PQ:JQ	0|1:41,29:70:99:1070,0,2045:1:214:255
551454	39810	.	C	A	1038.77	PASS	.	GT:AD:DP:GQ:PL:PS:PQ:JQ	0|1:43,29:72:99:1067,0,2079:1:221:255
551454	39923	.	G	A	627.77	PASS	.	GT:AD:DP:GQ:PL:PS:PQ:JQ	0|1:33,18:51:99:656,0,2539:1:171:255
551454	39931	.	G	T	630.77	PASS	.	GT:AD:DP:GQ:PL:PS:PQ:JQ	0|1:31,18:49:99:659,0,2518:1:170:255
551454	40100	.	T	G	715.77	PASS	.	GT:AD:DP:GQ:PL:PS:PQ:JQ	0|1:36,22:58:99:744,0,1378:1:183:255
551454	40271	.	T	G	523.77	PASS	.	GT:AD:DP:GQ:PL:PS:PQ:JQ	0|1:23,17:40:99:552,0,912:1:123:255
551454	40409	.	C	T	789.77	PASS	.	GT:AD:DP:GQ:PL:PS:PQ:JQ	0|1:26,22:48:99:818,0,1000:1:156:255
551454	41295	.	T	C	893.77	PASS	.	GT:AD:DP:GQ:PL:PS:PQ:JQ	0|1:25,23:48:99:922,0,882:1:198:255
551454	41315	.	T	C	756.77	PASS	.	GT:AD:DP:GQ:PL:PS:PQ:JQ	0|1:16,20:36:99:785,0,665:1:169:255
551454	41842	.	C	T	816.77	PASS	.	GT:AD:DP:GQ:PL:PS:PQ:JQ	0|1:56,24:80:99:845,0,3449:1:138:255
551454	41895	.	A	G	871.77	PASS	.	GT:AD:DP:GQ:PL:PS:PQ:JQ	0|1:12,22:34:99:900,0,561:1:163:255
551454	41973	.	C	A	896.77	PASS	.	GT:AD:DP:GQ:PL:PS:PQ:JQ	0|1:24,24:48:99:925,0,945:1:195:255
551454	42240	.	G	A	729.77	PASS	.	GT:AD:DP:GQ:PL:PS:PQ:JQ	0|1:44,25:69:99:758,0,1554:1:226:255
551454	42417	.	T	C	1379.77	PASS	.	GT:AD:DP:GQ:PL:PS:PQ:JQ	0|1:34,39:73:99:1408,0,1029:1:255:255
551454	42498	.	C	T	949.77	PASS	.	GT:AD:DP:GQ:PL:PS:PQ:JQ	0|1:34,30:64:99:978,0,1221:1:224:255
551454	42575	.	G	A	892.77	PASS	.	GT:AD:DP:GQ:PL:PS:PQ:JQ	0|1:38,28:66:99:921,0,1311:1:201:255
551454	42660	.	G	T	626.77	PASS	.	GT:AD:DP:GQ:PL:PS:PQ:JQ	0|1:33,20:53:99:655,0,1231:1:147:255
551454	42692	.	T	A	480.77	PASS	.	GT:AD:DP:GQ:PL:PS:PQ:JQ	0|1:36,14:50:99:509,0,1442:1:159:255
551454	42750	.	T	C	358.77	PASS	.	GT:AD:DP:GQ:PL:PS:PQ:JQ	0|1:24,11:35:99:387,0,1017:1:110:255
551454	42778	.	G	A	370.77	PASS	.	GT:AD:DP:GQ:PL:PS:PQ:JQ	0|1:21,11:32:99:399,0,848:1:140:255
551454	42948	.	T	G	988.77	PASS	.	GT:AD:DP:GQ:PL:PS:PQ:JQ	0|1:28,30:58:99:1017,0,988:1:193:255
551454	43429	.	A	C	877.77	PASS	.	GT:AD:DP:GQ:PL:PS:PQ:JQ	0|1:39,27:66:99:906,0,1494:1:167:255
551454	43618	.	C	T	1298.77	PASS	.	GT:AD:DP:GQ:PL:PS:PQ:JQ	0|1:41,36:77:99:1327,0,3294:1:184:255
551454	43629	.	C	G	1379.77	PASS	.	GT:AD:DP:GQ:PL:PS:PQ:JQ	0|1:42,36:78:99:1408,0,3232:1:200:255
551454	43727	.	C	T	1124.77	PASS	.	GT:AD:DP:GQ:PL:PS:PQ:JQ	0|1:36,31:67:99:1153,0,1309:1:207:255
551454	43783	.	A	G	910.77	PASS	.	GT:AD:DP:GQ:PL:PS:PQ:JQ	0|1:31,25:56:99:939,0,1484:1:176:255
551454	43790	.	G	A	929.77	PASS	.	GT:AD:DP:GQ:PL:PS:PQ:JQ	0|1:30,26:56:99:958,0,1463:1:179:255
551454	43824	.	C	A	993.77	PASS	.	GT:AD:DP:GQ:PL:PS:PQ:JQ	0|1:28,27:55:99:1022,0,1693:1:165:255
551454	43871	.	G	A	1038.77	PASS	.	GT:AD:DP:GQ:PL:PS:PQ:JQ	0|1:35,27:62:99:1067,0,1699:1:196:255
551454	43874	.	C	T	1065.77	PASS	.	GT:AD:DP:GQ:PL:PS:PQ:JQ	0|1:36,29:65:99:1094,0,1726:1:211:255
551454	43940	.	T	C	1054.77	PASS	.	GT:AD:DP:GQ:PL:PS:PQ:JQ	0|1:32,30:62:99:1083,0,1094:1:197:255
551454	44009	.	C	A	904.77	PASS	.	GT:AD:DP:GQ:PL:PS:PQ:JQ	0|1:25,24:49:99:933,0,1111:1:158:255
551454	44054	.	G	A	148.77	PASS	.	GT:AD:DP:GQ:PL:PS:PQ:JQ	0|1:25,6:31:99:177,0,1028:1:163:255
551454	44075	.	A	C	382.77	PASS	.	GT:AD:DP:GQ:PL:PS:PQ:JQ	0|1:29,12:41:99:411,0,1266:1:178:255
551454	44178	.	T	C	825.77	PASS	.	GT:AD:DP:GQ:PL:PS:PQ:JQ	0|1:0,21:21:63:854,63,0:1:25:25
551454	44225	.	A	G	635.77	PASS	.	GT:AD:DP:GQ:PL:PS:PQ:JQ	0|1:0,15:15:45:664,45,0:1:25:25
551454	44250	.	T	A	691.77	PASS	.	GT:AD:DP:GQ:PL:PS:PQ:JQ	0|1:0,15:15:48:720,48,0:1:25:25
551454	44255	.	C	T	646.77	PASS	.	GT:AD:DP:GQ:PL:PS:PQ:JQ	0|1:0,15:15:45:675,45,0:1:25:25
551454	44259	.	T	A	646.77	PASS	.	GT:AD:DP:GQ:PL:PS:PQ:JQ	0|1:0,15:15:45:675,45,0:1:25:25
551454	44274	.	G	A	638.77	PASS	.	GT:AD:DP:GQ:PL:PS:PQ:JQ	0|1:0,15:15:45:667,45,0:1:25:25
551454	44306	.	G	A	519.77	PASS	.	GT:AD:DP:GQ:PL:PS:PQ:JQ	0|1:0,13:13:39:548,39,0:1:25:25
551454	44321	.	C	G	421.77	PASS	.	GT:AD:DP:GQ:PL:PS:PQ:JQ	0|1:0,10:10:30:450,30,0:1:25:25
551454	44452	.	A	G	830.77	PASS	.	GT:AD:DP:GQ:PL:PS:PQ:JQ	0|1:68,30:98:99:859,0,2389:1:255:255
551454	64720	.	G	C	2940.77	PASS	.	GT:AD:DP:GQ:PL:PS:PQ:JQ	1|0:56,81:137:99:2969,0,1758:1:220:255
551454	64732	.	T	C	1576.73	PASS	.	GT:AD:DP:GQ:PL:PS:PQ:JQ	1|0:45,48:93:99:1614,0,2133:1:255:255
551454	65213	.	A	C	814.77	PASS	.	GT:AD:DP:GQ:PL:PS:PQ:JQ	0|1:18,24:42:99:843,0,658:1:175:255
551454	65647	.	A	T	907.77	PASS	.	GT:AD:DP:GQ:PL:PS:PQ:JQ	0|1:30,25:55:99:936,0,1727:1:215:255
551454	65884	.	T	C	1829.77	PASS	.	GT:AD:DP:GQ:PL:PS:PQ:JQ	0|1:36,53:89:99:1858,0,1119:1:255:255
551454	66047	.	A	T	894.77	PASS	.	GT:AD:DP:GQ:PL:PS:PQ:JQ	0|1:27,24:51:99:923,0,1133:1:255:255
551454	66059	.	A	T	852.77	PASS	.	GT:AD:DP:GQ:PL:PS:PQ:JQ	0|1:28,23:51:99:881,0,1143:1:255:255
551454	66127	.	T	G	1692.77	PASS	.	GT:AD:DP:GQ:PL:PS:PQ:JQ	0|1:0,39:39:99:1721,117,0:1:25:25
551454	66134	.	C	A	1723.77	PASS	.	GT:AD:DP:GQ:PL:PS:PQ:JQ	0|1:1,40:41:99:1752,113,0:1:25:25
551454	66178	.	A	T	1278.77	PASS	.	GT:AD:DP:GQ:PL:PS:PQ:JQ	0|1:26,33:59:99:1307,0,1357:1:227:255
551454	66187	.	G	T	1236.77	PASS	.	GT:AD:DP:GQ:PL:PS:PQ:JQ	0|1:25,32:57:99:1265,0,1360:1:235:255
551454	66193	.	A	T	1315.77	PASS	.	GT:AD:DP:GQ:PL:PS:PQ:JQ	0|1:25,32:57:99:1344,0,1333:1:235:255
551454	66212	.	C	A	1367.77	PASS	.	GT:AD:DP:GQ:PL:PS:PQ:JQ	0|1:26,36:62:99:1396,0,1345:1:251:255
551454	66275	.	G	C	966.77	PASS	.	GT:AD:DP:GQ:PL:PS:PQ:JQ	0|1:25,27:52:99:995,0,947:1:203:255
551454	66281	.	G	A	955.77	PASS	.	GT:AD:DP:GQ:PL:PS:PQ:JQ	0|1:23,25:48:99:984,0,910:1:188:255
551454	66314	.	A	C	903.77	PASS	.	GT:AD:DP:GQ:PL:PS:PQ:JQ	0|1:25,24:49:99:932,0,978:1:165:255
551454	66317	.	C	T	939.77	PASS	.	GT:AD:DP:GQ:PL:PS:PQ:JQ	0|1:27,24:51:99:968,0,1058:1:177:255
551454	66323	.	A	G	1023.77	PASS	.	GT:AD:DP:GQ:PL:PS:PQ:JQ	0|1:27,26:53:99:1052,0,1052:1:170:255
551454	66324	.	A	G	1023.77	PASS	.	GT:AD:DP:GQ:PL:PS:PQ:JQ	0|1:25,26:51:99:1052,0,1052:1:185:255
551454	66723	.	A	G	688.77	PASS	.	GT:AD:DP:GQ:PL:PS:PQ:JQ	0|1:0,17:17:51:717,51,0:1:25:25
551454	66747	.	A	C	556.77	PASS	.	GT:AD:DP:GQ:PL:PS:PQ:JQ	0|1:0,13:13:39:585,39,0:1:25:25
551454	66757	.	C	A	421.77	PASS	.	GT:AD:DP:GQ:PL:PS:PQ:JQ	0|1:0,10:10:30:450,30,0:1:25:25
551454	67833	.	G	T	280.77	PASS	.	GT:AD:DP:GQ:PL:PS:PQ:JQ	0|1:34,11:45:99:309,0,1313:1:168:255
551454	67894	.	G	A	377.77	PASS	.	GT:AD:DP:GQ:PL:PS:PQ:JQ	0|1:35,14:49:99:406,0,1274:1:162:255
551454	68112	.	A	G	88.77	PASS	.	GT:AD:DP:GQ:PL:PS:PQ:JQ	0|1:28,5:33:99:117,0,1125:1:110:255
551454	68133	.	A	G	258.77	PASS	.	GT:AD:DP:GQ:PL:PS:PQ:JQ	0|1:25,8:33:99:287,0,1043:1:73:255
551454	68622	.	C	A	495.77	PASS	.	GT:AD:DP:GQ:PL:PS:PQ:JQ	0|1:24,15:39:99:524,0,951:1:242:255
551454	68643	.	C	G	353.77	PASS	.	GT:AD:DP:GQ:PL:PS:PQ:JQ	1|0:22,11:33:99:382,0,831:1:25:25
551454	68694	.	T	C	1700.77	PASS	.	GT:AD:DP:GQ:PL:PS:PQ:JQ	0|1:36,46:82:99:1729,0,1273:1:255:255
551454	68956	.	G	C	3472.77	PASS	.	GT:AD:DP:GQ:PL:PS:PQ:JQ	0|1:31,87:118:99:3501,0,912:1:205:255
551454	69055	.	G	A	826.77	PASS	.	GT:AD:DP:GQ:PL:PS:PQ:JQ	0|1:0,18:18:57:855,57,0:1:25:25
551454	69081	.	T	C	385.77	PASS	.	GT:AD:DP:GQ:PL:PS:PQ:JQ	0|1:24,12:36:99:414,0,855:1:129:255
551454	70471	.	G	C	90.77	PASS	.	GT:AD:DP:GQ:PL:PS:PQ:JQ	0|1:28,5:33:99:119,0,1156:1:60:255
551454	70529	.	A	T	79.77	PASS	.	GT:AD:DP:GQ:PL:PS:PQ:JQ	0|1:16,4:20:99:108,0,626:1:50:255
551454	70644	.	C	A	785.77	PASS	.	GT:AD:DP:GQ:PL:PS:PQ:JQ	0|1:28,22:50:99:814,0,1170:1:179:255
551454	70646	.	A	C	785.77	PASS	.	GT:AD:DP:GQ:PL:PS:PQ:JQ	0|1:28,22:50:99:814,0,1170:1:157:255
551454	70682	.	C	T	574.77	PASS	.	GT:AD:DP:GQ:PL:PS:PQ:JQ	0|1:23,16:39:99:603,0,1070:1:153:255
551454	70683	.	A	G	571.77	PASS	.	GT:AD:DP:GQ:PL:PS:PQ:JQ	0|1:23,16:39:99:600,0,1112:1:152:255
551454	70699	.	A	T	485.77	PASS	.	GT:AD:DP:GQ:PL:PS:PQ:JQ	0|1:24,14:38:99:514,0,1115:1:161:255
551454	70725	.	C	T	600.77	PASS	.	GT:AD:DP:GQ:PL:PS:PQ:JQ	0|1:24,17:41:99:629,0,871:1:168:255
551454	70752	.	A	C	512.77	PASS	.	GT:AD:DP:GQ:PL:PS:PQ:JQ	0|1:22,17:39:99:541,0,784:1:155:255
551454	70809	.	C	A	652.77	PASS	.	GT:AD:DP:GQ:PL:PS:PQ:JQ	0|1:25,18:43:99:681,0,996:1:168:255
551454	70817	.	A	T	775.77	PASS	.	GT:AD:DP:GQ:PL:PS:PQ:JQ	0|1:25,21:46:99:804,0,1029:1:177:255
551454	70827	.	C	A	691.77	PASS	.	GT:AD:DP:GQ:PL:PS:PQ:JQ	0|1:26,18:44:99:720,0,1035:1:170:255
551454	70828	.	A	G	691.77	PASS	.	GT:AD:DP:GQ:PL:PS:PQ:JQ	0|1:26,18:44:99:720,0,1035:1:173:255
551454	70848	.	G	T	706.77	PASS	.	GT:AD:DP:GQ:PL:PS:PQ:JQ	0|1:20,18:38:99:735,0,821:1:158:255
551454	70866	.	C	A	696.77	PASS	.	GT:AD:DP:GQ:PL:PS:PQ:JQ	0|1:22,19:41:99:725,0,861:1:170:255
551454	70923	.	C	T	737.77	PASS	.	GT:AD:DP:GQ:PL:PS:PQ:JQ	0|1:23,20:43:99:766,0,846:1:126:255
551454	71032	.	C	T	581.77	PASS	.	GT:AD:DP:GQ:PL:PS:PQ:JQ	0|1:30,20:50:99:610,0,1120:1:202:255
551454	71094	.	A	T	346.77	PASS	.	GT:AD:DP:GQ:PL:PS:PQ:JQ	0|1:29,11:40:99:375,0,1740:1:222:255
551454	71097	.	A	T	346.77	PASS	.	GT:AD:DP:GQ:PL:PS:PQ:JQ	0|1:28,11:39:99:375,0,1740:1:218:255
551454	71103	.	T	A	346.77	PASS	.	GT:AD:DP:GQ:PL:PS:PQ:JQ	0|1:29,11:40:99:375,0,1821:1:180:255
551454	71157	.	G	A	545.77	PASS	.	GT:AD:DP:GQ:PL:PS:PQ:JQ	0|1:0,18:18:53:574,53,0:1:25:25
551454	71208	.	G	A	635.77	PASS	.	GT:AD:DP:GQ:PL:PS:PQ:JQ	0|1:0,15:15:45:664,45,0:1:25:25
551454	71214	.	C	G	601.77	PASS	.	GT:AD:DP:GQ:PL:PS:PQ:JQ	0|1:0,14:14:42:630,42,0:1:25:25
551454	71217	.	G	C	601.77	PASS	.	GT:AD:DP:GQ:PL:PS:PQ:JQ	0|1:0,12:12:42:630,42,0:1:25:25
551454	71218	.	A	G	511.77	PASS	.	GT:AD:DP:GQ:PL:PS:PQ:JQ	0|1:0,12:12:36:540,36,0:1:25:25
551454	71461	.	G	A	531.77	PASS	.	GT:AD:DP:GQ:PL:PS:PQ:JQ	0|1:34,18:52:99:560,0,1261:1:188:255
551454	71599	.	A	G	667.77	PASS	.	GT:AD:DP:GQ:PL:PS:PQ:JQ	0|1:19,15:34:99:696,0,841:1:122:255
551454	71601	.	A	C	583.77	PASS	.	GT:AD:DP:GQ:PL:PS:PQ:JQ	0|1:20,16:36:99:612,0,847:1:125:255
551454	71605	.	T	G	580.77	PASS	.	GT:AD:DP:GQ:PL:PS:PQ:JQ	0|1:18,16:34:99:609,0,889:1:119:255
551454	71610	.	T	A	499.77	PASS	.	GT:AD:DP:GQ:PL:PS:PQ:JQ	0|1:19,14:33:99:528,0,798:1:122:255
551454	71624	.	G	T	541.77	PASS	.	GT:AD:DP:GQ:PL:PS:PQ:JQ	0|1:20,15:35:99:570,0,795:1:126:255
551454	71643	.	G	A	628.77	PASS	.	GT:AD:DP:GQ:PL:PS:PQ:JQ	0|1:19,17:36:99:657,0,747:1:155:255
551454	71667	.	C	A	675.77	PASS	.	GT:AD:DP:GQ:PL:PS:PQ:JQ	0|1:18,18:36:99:704,0,737:1:125:255
551454	71742	.	G	T	739.77	PASS	.	GT:AD:DP:GQ:PL:PS:PQ:JQ	0|1:26,24:50:99:768,0,865:1:187:255
551454	71754	.	C	T	856.77	PASS	.	GT:AD:DP:GQ:PL:PS:PQ:JQ	0|1:26,23:49:99:885,0,1726:1:187:255
551454	71763	.	A	T	897.77	PASS	.	GT:AD:DP:GQ:PL:PS:PQ:JQ	0|1:27,24:51:99:926,0,1733:1:201:255
551454	71787	.	C	T	1008.77	PASS	.	GT:AD:DP:GQ:PL:PS:PQ:JQ	0|1:32,30:62:99:1037,0,1080:1:221:255
551454	71838	.	C	T	816.77	PASS	.	GT:AD:DP:GQ:PL:PS:PQ:JQ	0|1:25,21:46:99:845,0,904:1:181:255
551454	71862	.	A	C	877.77	PASS	.	GT:AD:DP:GQ:PL:PS:PQ:JQ	0|1:20,23:43:99:906,0,771:1:173:255
551454	71875	.	A	G	787.77	PASS	.	GT:AD:DP:GQ:PL:PS:PQ:JQ	0|1:22,20:42:99:816,0,861:1:174:255
551454	71883	.	C	T	958.77	PASS	.	GT:AD:DP:GQ:PL:PS:PQ:JQ	0|1:20,23:43:99:987,0,807:1:180:255
551454	71897	.	G	A	790.77	PASS	.	GT:AD:DP:GQ:PL:PS:PQ:JQ	0|1:20,21:41:99:819,0,819:1:179:255
551454	71974	.	T	C	541.77	PASS	.	GT:AD:DP:GQ:PL:PS:PQ:JQ	0|1:18,14:32:99:570,0,829:1:92:255
551454	72000	.	T	C	700.77	PASS	.	GT:AD:DP:GQ:PL:PS:PQ:JQ	0|1:23,19:42:99:729,0,990:1:185:255
551454	72017	.	G	A	739.77	PASS	.	GT:AD:DP:GQ:PL:PS:PQ:JQ	0|1:22,18:40:99:768,0,1185:1:180:255
551454	72027	.	C	T	697.77	PASS	.	GT:AD:DP:GQ:PL:PS:PQ:JQ	0|1:21,18:39:99:726,0,1341:1:164:255
551454	72046	.	G	A	643.77	PASS	.	GT:AD:DP:GQ:PL:PS:PQ:JQ	0|1:27,18:45:99:672,0,1730:1:189:255
551454	72077	.	G	A	658.77	PASS	.	GT:AD:DP:GQ:PL:PS:PQ:JQ	0|1:27,19:46:99:687,0,1727:1:177:255
551454	72121	.	A	C	714.77	PASS	.	GT:AD:DP:GQ:PL:PS:PQ:JQ	0|1:25,20:45:99:743,0,977:1:171:255
551454	72145	.	C	T	551.77	PASS	.	GT:AD:DP:GQ:PL:PS:PQ:JQ	0|1:24,15:39:99:580,0,960:1:147:255
551454	72166	.	T	C	619.77	PASS	.	GT:AD:DP:GQ:PL:PS:PQ:JQ	0|1:20,17:37:99:648,0,873:1:167:255
551454	72297	.	G	A	532.77	PASS	.	GT:AD:DP:GQ:PL:PS:PQ:JQ	0|1:23,15:38:99:561,0,921:1:198:255
551454	72303	.	C	A	529.77	PASS	.	GT:AD:DP:GQ:PL:PS:PQ:JQ	0|1:23,14:37:99:558,0,963:1:201:255
551454	72317	.	T	A	445.77	PASS	.	GT:AD:DP:GQ:PL:PS:PQ:JQ	0|1:23,12:35:99:474,0,969:1:179:255
551454	72327	.	C	T	445.77	PASS	.	GT:AD:DP:GQ:PL:PS:PQ:JQ	0|1:23,13:36:99:474,0,969:1:201:255
551454	72330	.	G	A	448.77	PASS	.	GT:AD:DP:GQ:PL:PS:PQ:JQ	0|1:23,13:36:99:477,0,927:1:204:255
551454	72346	.	A	G	349.77	PASS	.	GT:AD:DP:GQ:PL:PS:PQ:JQ	0|1:26,11:37:99:378,0,1143:1:200:255
551454	72349	.	A	G	346.77	PASS	.	GT:AD:DP:GQ:PL:PS:PQ:JQ	0|1:28,11:39:99:375,0,1185:1:201:255
551454	72352	.	C	T	385.77	PASS	.	GT:AD:DP:GQ:PL:PS:PQ:JQ	0|1:28,12:40:99:414,0,1224:1:209:255
551454	72361	.	A	C	376.77	PASS	.	GT:AD:DP:GQ:PL:PS:PQ:JQ	0|1:32,10:42:99:405,0,1350:1:228:255
551454	72370	.	C	T	295.77	PASS	.	GT:AD:DP:GQ:PL:PS:PQ:JQ	0|1:32,10:42:99:324,0,1314:1:222:255
551454	72371	.	C	T	295.77	PASS	.	GT:AD:DP:GQ:PL:PS:PQ:JQ	0|1:32,10:42:99:324,0,1314:1:221:255
551454	72405	.	C	T	268.77	PASS	.	GT:AD:DP:GQ:PL:PS:PQ:JQ	0|1:27,9:36:99:297,0,1107:1:172:255
551454	72406	.	T	G	268.77	PASS	.	GT:AD:DP:GQ:PL:PS:PQ:JQ	0|1:27,9:36:99:297,0,1107:1:185:255
551454	72417	.	G	C	187.77	PASS	.	GT:AD:DP:GQ:PL:PS:PQ:JQ	0|1:26,7:33:99:216,0,1071:1:185:255
551454	72420	.	A	G	184.77	PASS	.	GT:AD:DP:GQ:PL:PS:PQ:JQ	0|1:26,7:33:99:213,0,1113:1:185:255
551454	72421	.	T	G	184.77	PASS	.	GT:AD:DP:GQ:PL:PS:PQ:JQ	0|1:26,7:33:99:213,0,1113:1:185:255
551454	72432	.	C	G	184.77	PASS	.	GT:AD:DP:GQ:PL:PS:PQ:JQ	0|1:27,7:34:99:213,0,1113:1:193:255
551454	72435	.	T	C	187.77	PASS	.	GT:AD:DP:GQ:PL:PS:PQ:JQ	0|1:26,6:32:99:216,0,1071:1:196:255
551454	72450	.	G	A	100.77	PASS	.	GT:AD:DP:GQ:PL:PS:PQ:JQ	0|1:27,5:32:99:129,0,1095:1:191:255
551454	73244	.	C	T	70.77	PASS	.	GT:AD:DP:GQ:PL:PS:PQ:JQ	1|0:19,5:24:99:99,0,703:1:25:25
551454	73247	.	A	T	105.77	PASS	.	GT:AD:DP:GQ:PL:PS:PQ:JQ	0|1:27,6:33:99:134,0,1082:1:192:255
551454	75250	.	C	T	51.77	PASS	.	GT:AD:DP:GQ:PL:PS:PQ:JQ	0|1:23,4:27:80:80,0,911:1:98:255
551454	79476	.	A	G	1151.77	PASS	.	GT:AD:DP:GQ:PL:PS:PQ:JQ	0|1:35,29:64:99:1180,0,2597:1:255:255
551454	79479	.	G	A	1151.77	PASS	.	GT:AD:DP:GQ:PL:PS:PQ:JQ	0|1:33,31:64:99:1180,0,2597:1:255:255
551454	79595	.	T	C	672.77	PASS	.	GT:AD:DP:GQ:PL:PS:PQ:JQ	0|1:29,20:49:99:701,0,1785:1:242:255
551454	79612	.	C	G	460.77	PASS	.	GT:AD:DP:GQ:PL:PS:PQ:JQ	0|1:32,14:46:99:489,0,1910:1:226:255
551454	79652	.	T	A	770.77	PASS	.	GT:AD:DP:GQ:PL:PS:PQ:JQ	0|1:0,18:18:54:799,54,0:1:25:25
551454	79664	.	G	T	736.77	PASS	.	GT:AD:DP:GQ:PL:PS:PQ:JQ	0|1:0,16:16:51:765,51,0:1:25:25
551454	79686	.	G	A	511.77	PASS	.	GT:AD:DP:GQ:PL:PS:PQ:JQ	0|1:0,11:11:36:540,36,0:1:25:25
551454	80177	.	A	C	178.77	PASS	.	GT:AD:DP:GQ:PL:PS:PQ:JQ	0|1:30,9:39:99:207,0,1133:1:117:255
551454	80276	.	C	A	286.77	PASS	.	GT:AD:DP:GQ:PL:PS:PQ:JQ	0|1:43,15:58:99:315,0,1626:1:73:255
551454	80487	.	T	G	828.77	PASS	.	GT:AD:DP:GQ:PL:PS:PQ:JQ	0|1:39,28:67:99:857,0,1423:1:87:255
551454	80793	.	A	T	1416.77	PASS	.	GT:AD:DP:GQ:PL:PS:PQ:JQ	0|1:49,42:91:99:1445,0,1725:1:255:255
551454	80853	.	G	T	1334.77	PASS	.	GT:AD:DP:GQ:PL:PS:PQ:JQ	0|1:40,36:76:99:1363,0,1599:1:255:255
551454	80854	.	T	C	1334.77	PASS	.	GT:AD:DP:GQ:PL:PS:PQ:JQ	0|1:40,35:75:99:1363,0,1599:1:255:255
551454	80899	.	C	T	1505.77	PASS	.	GT:AD:DP:GQ:PL:PS:PQ:JQ	0|1:45,41:86:99:1534,0,2907:1:255:255
551454	80900	.	T	C	1505.77	PASS	.	GT:AD:DP:GQ:PL:PS:PQ:JQ	0|1:46,40:86:99:1534,0,2907:1:255:255
551454	80976	.	T	A	1677.77	PASS	.	GT:AD:DP:GQ:PL:PS:PQ:JQ	0|1:47,44:91:99:1706,0,1844:1:255:255
551454	80981	.	A	C	1716.77	PASS	.	GT:AD:DP:GQ:PL:PS:PQ:JQ	0|1:48,44:92:99:1745,0,1883:1:255:255
551454	81022	.	A	G	1683.77	PASS	.	GT:AD:DP:GQ:PL:PS:PQ:JQ	0|1:42,43:85:99:1712,0,1760:1:255:255
551454	81057	.	A	G	1371.77	PASS	.	GT:AD:DP:GQ:PL:PS:PQ:JQ	0|1:36,33:69:99:1400,0,2096:1:222:255
551454	81061	.	T	A	1200.77	PASS	.	GT:AD:DP:GQ:PL:PS:PQ:JQ	0|1:37,31:68:99:1229,0,2252:1:214:255
551454	81065	.	A	T	1239.77	PASS	.	GT:AD:DP:GQ:PL:PS:PQ:JQ	0|1:37,31:68:99:1268,0,2510:1:219:255
551454	81066	.	C	T	1242.77	PASS	.	GT:AD:DP:GQ:PL:PS:PQ:JQ	0|1:37,32:69:99:1271,0,2468:1:219:255
551454	81068	.	A	G	1284.77	PASS	.	GT:AD:DP:GQ:PL:PS:PQ:JQ	0|1:35,33:68:99:1313,0,2465:1:215:255
551454	81074	.	T	A	1167.77	PASS	.	GT:AD:DP:GQ:PL:PS:PQ:JQ	0|1:34,29:63:99:1196,0,2348:1:225:255
551454	81087	.	A	T	1014.77	PASS	.	GT:AD:DP:GQ:PL:PS:PQ:JQ	0|1:28,27:55:99:1043,0,2373:1:210:255
551454	81093	.	G	A	1134.77	PASS	.	GT:AD:DP:GQ:PL:PS:PQ:JQ	0|1:31,29:60:99:1163,0,2889:1:218:255
551454	81102	.	A	T	1179.77	PASS	.	GT:AD:DP:GQ:PL:PS:PQ:JQ	0|1:30,28:58:99:1208,0,2956:1:218:255
551454	81111	.	T	C	1422.77	PASS	.	GT:AD:DP:GQ:PL:PS:PQ:JQ	0|1:34,34:68:99:1451,0,3608:1:239:255
551454	81117	.	C	T	1416.77	PASS	.	GT:AD:DP:GQ:PL:PS:PQ:JQ	0|1:33,37:70:99:1445,0,3979:1:211:255
551454	81147	.	C	T	1473.77	PASS	.	GT:AD:DP:GQ:PL:PS:PQ:JQ	0|1:42,39:81:99:1502,0,5451:1:255:255
551454	81174	.	G	A	1380.73	PASS	.	GT:AD:DP:GQ:PL:PS:PQ:JQ	0|1:43,36:79:99:1418,0,5584:1:255:255
551454	81183	.	C	T	1542.77	PASS	.	GT:AD:DP:GQ:PL:PS:PQ:JQ	0|1:45,41:86:99:1571,0,5332:1:255:255
551454	81917	.	A	G	267.77	PASS	.	GT:AD:DP:GQ:PL:PS:PQ:JQ	0|1:41,10:51:99:296,0,2374:1:202:255
551454	81919	.	C	T	264.77	PASS	.	GT:AD:DP:GQ:PL:PS:PQ:JQ	0|1:41,10:51:99:293,0,2447:1:197:255
551454	81923	.	T	C	264.77	PASS	.	GT:AD:DP:GQ:PL:PS:PQ:JQ	0|1:41,10:51:99:293,0,2478:1:199:255
551454	81925	.	A	T	264.77	PASS	.	GT:AD:DP:GQ:PL:PS:PQ:JQ	0|1:41,10:51:99:293,0,2478:1:203:255
551454	81946	.	A	G	559.77	PASS	.	GT:AD:DP:GQ:PL:PS:PQ:JQ	0|1:36,17:53:99:588,0,1347:1:211:255
551454	84049	.	A	T	358.77	PASS	.	GT:AD:DP:GQ:PL:PS:PQ:JQ	0/1:25,10:35:99:387,0,1003:1:14:255
551454	84380	.	T	C	1782.77	PASS	.	GT:AD:DP:GQ:PL:PS:PQ:JQ	0|1:44,47:91:99:1811,0,1627:1:98:255
551454	87939	.	A	G	148.77	PASS	.	GT:AD:DP:GQ:PL:PS:PQ:JQ	0|1:39,7:46:99:177,0,1602:1:242:255
551454	87940	.	T	A	148.77	PASS	.	GT:AD:DP:GQ:PL:PS:PQ:JQ	0|1:38,7:45:99:177,0,1602:1:245:255
551454	87966	.	G	A	253.77	PASS	.	GT:AD:DP:GQ:PL:PS:PQ:JQ	0|1:31,9:40:99:282,0,1160:1:236:255
551454	87983	.	C	A	262.77	PASS	.	GT:AD:DP:GQ:PL:PS:PQ:JQ	0|1:29,9:38:99:291,0,1149:1:227:255
551454	87990	.	G	A	265.77	PASS	.	GT:AD:DP:GQ:PL:PS:PQ:JQ	0|1:27,9:36:99:294,0,1149:1:236:255
551454	87995	.	A	G	271.77	PASS	.	GT:AD:DP:GQ:PL:PS:PQ:JQ	0|1:26,9:35:99:300,0,1065:1:233:255
551454	88006	.	G	T	277.77	PASS	.	GT:AD:DP:GQ:PL:PS:PQ:JQ	0|1:24,9:33:99:306,0,937:1:221:255
551454	88016	.	A	C	241.77	PASS	.	GT:AD:DP:GQ:PL:PS:PQ:JQ	0|1:22,8:30:99:270,0,900:1:179:255
551454	88034	.	G	A	120.77	PASS	.	GT:AD:DP:GQ:PL:PS:PQ:JQ	0|1:25,7:32:99:149,0,1005:1:215:255
551454	88436	.	C	G	354.77	PASS	.	GT:AD:DP:GQ:PL:PS:PQ:JQ	0|1:39,10:49:99:383,0,1644:1:255:255
551454	88448	.	G	T	219.77	PASS	.	GT:AD:DP:GQ:PL:PS:PQ:JQ	0|1:42,9:51:99:248,0,1743:1:187:255
551454	88512	.	A	C	164.77	PASS	.	GT:AD:DP:GQ:PL:PS:PQ:JQ	0|1:38,8:46:99:193,0,1617:1:83:255
551454	89388	.	A	T	1729.77	PASS	.	GT:AD:DP:GQ:PL:PS:PQ:JQ	0|1:34,51:85:99:1758,0,1156:1:176:255
551454	89894	.	A	G	1036.77	PASS	.	GT:AD:DP:GQ:PL:PS:PQ:JQ	0|1:27,28:55:99:1065,0,967:89635:185:255
551454	89922	.	A	T	335.73	PASS	.	GT:AD:DP:GQ:PL:PS:PQ:JQ	0|1:6,8:14:99:314,0,197:89635:25:25
551454	89972	.	T	A	379.77	PASS	.	GT:AD:DP:GQ:PL:PS:PQ:JQ	0|1:32,12:44:99:408,0,1271:89635:72:255
551454	89973	.	T	A	379.77	PASS	.	GT:AD:DP:GQ:PL:PS:PQ:JQ	0|1:32,12:44:99:408,0,1271:89635:69:255
551454	90432	.	G	A	944.77	PASS	.	GT:AD:DP:GQ:PL:PS:PQ:JQ	0|1:32,30:62:99:973,0,1161:89635:212:255
551454	90679	.	T	A	1098.77	PASS	.	GT:AD:DP:GQ:PL:PS:PQ:JQ	0|1:22,31:53:99:1127,0,777:89635:255:255
551454	90711	.	A	T	1766.77	PASS	.	GT:AD:DP:GQ:PL:PS:PQ:JQ	0|1:29,47:76:99:1795,0,1040:89635:255:255
551454	90775	.	T	C	2537.77	PASS	.	GT:AD:DP:GQ:PL:PS:PQ:JQ	0|1:35,73:108:99:2566,0,1148:89635:255:255
551454	91327	.	C	G	2017.77	PASS	.	GT:AD:DP:GQ:PL:PS:PQ:JQ	0|1:33,63:96:99:2046,0,1081:89635:198:255
551454	91504	.	G	T	250.77	PASS	.	GT:AD:DP:GQ:PL:PS:PQ:JQ	0|1:32,11:43:99:279,0,1225:89635:146:255
551454	91616	.	T	C	65.77	PASS	.	GT:AD:DP:GQ:PL:PS:PQ:JQ	0|1:7,3:10:94:94,0,222:89635:25:25
551601	287	.	T	C	1098.77	PASS	.	GT:AD:DP:GQ:PL:PS:PQ:JQ	1|0:44,29:73:99:1127,0,1874:265:234:0
551601	304	.	T	G	972.77	PASS	.	GT:AD:DP:GQ:PL:PS:PQ:JQ	1|0:43,27:70:99:1001,0,2057:265:244:255
551601	305	.	A	G	969.77	PASS	.	GT:AD:DP:GQ:PL:PS:PQ:JQ	1|0:44,27:71:99:998,0,2090:265:255:255
551601	306	.	T	C	1003.77	PASS	.	GT:AD:DP:GQ:PL:PS:PQ:JQ	1|0:44,27:71:99:1032,0,2087:265:255:255
551601	308	.	A	G	1003.77	PASS	.	GT:AD:DP:GQ:PL:PS:PQ:JQ	1|0:45,28:73:99:1032,0,2087:265:255:255
551601	348	.	T	G	803.77	PASS	.	GT:AD:DP:GQ:PL:PS:PQ:JQ	1|0:50,27:77:99:832,0,2002:265:255:255
551601	1197	.	C	T	79.77	PASS	.	GT:AD:DP:GQ:PL:PS:PQ:JQ	1|0:33,5:38:99:108,0,1392:265:149:255
551601	1313	.	C	A	912.77	PASS	.	GT:AD:DP:GQ:PL:PS:PQ:JQ	1|0:34,24:58:99:941,0,2059:265:255:255
551601	1331	.	T	C	927.77	PASS	.	GT:AD:DP:GQ:PL:PS:PQ:JQ	1|0:30,24:54:99:956,0,1885:265:255:255
551601	1415	.	A	G	783.77	PASS	.	GT:AD:DP:GQ:PL:PS:PQ:JQ	1|0:34,22:56:99:812,0,1252:265:255:255
551601	2087	.	G	T	115.77	PASS	.	GT:AD:DP:GQ:PL:PS:PQ:JQ	1|0:8,4:12:99:144,0,324:265:25:25
551601	2130	.	C	A	620.77	PASS	.	GT:AD:DP:GQ:PL:PS:PQ:JQ	1|0:23,21:44:99:649,0,749:265:80:255
551601	2657	.	A	G	19483.8	PASS	.	GT:AD:DP:GQ:PL:PS	1|1:37,548:585:99:19512,217,0:265
551601	3238	.	T	C	9788.77	PASS	.	GT:AD:DP:GQ:PL:PS:PQ:JQ	1|1:191,291:482:99:9817,0,5922:265:255:255
551601	3377	.	G	C	854.77	PASS	.	GT:AD:DP:GQ:PL:PS:PQ:JQ	1|0:102,31:133:99:883,0,3733:265:255:255
551601	3468	.	C	T	12455.8	PASS	.	GT:AD:DP:GQ:PL:PS:PQ:JQ	1|1:65,361:426:99:12484,0,1476:265:255:255
551601	3618	.	C	T	22377.8	PASS	.	GT:AD:DP:GQ:PL:PS:PQ:JQ	1|1:135,581:716:99:22406,0,3387:265:255:255
551601	3954	.	G	A	54868.8	PASS	.	GT:AD:DP:GQ:PL:PS	1|1:16,1309:1325:99:54897,3394,0:265
551601	4102	.	A	G	1532.73	PASS	.	GT:AD:DP:GQ:PL:PS:PQ:JQ	1|1:151,94:245:99:1570,0,4518:265:253:255
551601	4366	.	A	C	373.77	PASS	.	GT:AD:DP:GQ:PL:PS:PQ:JQ	1|0:24,13:37:99:402,0,910:265:111:255
551601	5059	.	T	C	3405.77	PASS	.	GT:AD:DP:GQ:PL:PS:PQ:JQ	1|1:17,85:102:99:3434,0,364:265:6:255
551601	5311	.	C	T	321.77	PASS	.	GT:AD:DP:GQ:PL:PS:PQ:JQ	1|0:26,11:37:99:350,0,964:265:132:255
551601	5340	.	T	C	160.77	PASS	.	GT:AD:DP:GQ:PL:PS:PQ:JQ	1|0:20,6:26:99:189,0,848:265:151:255
551601	5348	.	T	A	124.77	PASS	.	GT:AD:DP:GQ:PL:PS:PQ:JQ	1|0:19,5:24:99:153,0,783:265:165:255
551601	5424	.	C	A	441.77	PASS	.	GT:AD:DP:GQ:PL:PS:PQ:JQ	1|0:27,14:41:99:470,0,1000:265:76:255
551601	5520	.	T	C	409.77	PASS	.	GT:AD:DP:GQ:PL:PS:PQ:JQ	1|0:32,15:47:99:438,0,1184:265:144:255
551601	6586	.	C	T	418.77	PASS	.	GT:AD:DP:GQ:PL:PS:PQ:JQ	1|0:32,17:49:99:447,0,1102:265:117:255
551601	6751	.	A	G	589.77	PASS	.	GT:AD:DP:GQ:PL:PS:PQ:JQ	1|0:26,16:42:99:618,0,902:265:171:255
551601	6817	.	A	G	217.77	PASS	.	GT:AD:DP:GQ:PL:PS:PQ:JQ	1|0:26,8:34:99:246,0,963:265:150:255
551601	7586	.	A	G	32197.8	PASS	.	GT:AD:DP:GQ:PL:PS	1|1:65,831:896:99:32226,183,0:265
551601	7787	.	C	A	15663.8	PASS	.	GT:AD:DP:GQ:PL:PS	1|1:25,369:394:62:15692,62,0:265
551601	7791	.	T	G	16104.8	PASS	.	GT:AD:DP:GQ:PL:PS	1|1:26,376:402:51:16133,51,0:265
551601	7810	.	C	T	16578.8	PASS	.	GT:AD:DP:GQ:PL:PS:PQ:JQ	1|0:47,403:450:99:16607,0,770:265:255:255
551601	7907	.	G	A	11493.4	PASS	.	GT:AD:DP:GQ:PL:PS:PQ:JQ	1|0:23,282:305:8:11521,0,8:265:255:255
551601	7945	.	G	A	17168.8	PASS	.	GT:AD:DP:GQ:PL:PS	1|1:19,399:418:99:17197,461,0:265
551601	8637	.	A	T	3529.5	PASS	.	GT:AD:DP:GQ:PL:PS:PQ:JQ	1|1:3,87:90:99:3500,247,0:265:25:25
551601	9593	.	A	C	18884.8	PASS	.	GT:AD:DP:GQ:PL:PS	1|1:43,533:576:40:18913,40,0:265
551601	9782	.	G	T	2603.77	PASS	.	GT:AD:DP:GQ:PL:PS:PQ:JQ	1|0:341,105:446:99:2632,0,12361:265:97:255
551601	9826	.	A	C	10796.8	PASS	.	GT:AD:DP:GQ:PL:PS:PQ:JQ	1|1:34,285:319:99:10825,0,288:265:255:255
551601	9878	.	G	C	1808.77	PASS	.	GT:AD:DP:GQ:PL:PS:PQ:JQ	0/1:193,75:268:99:1837,0,6699:265:6:255
551601	9954	.	C	G	6998.77	PASS	.	GT:AD:DP:GQ:PL:PS:PQ:JQ	1|1:49,199:248:99:7027,0,1161:265:255:255
551601	10059	.	G	A	2316.77	PASS	.	GT:AD:DP:GQ:PL:PS:PQ:JQ	1|0:86,85:171:99:2345,0,2992:265:255:255
551601	10066	.	T	C	83.77	PASS	.	GT:AD:DP:GQ:PL:PS:PQ:JQ	0|1:59,9:68:99:112,0,2086:265:25:25
551601	10347	.	A	T	2814.77	PASS	.	GT:AD:DP:GQ:PL:PS:PQ:JQ	1|1:38,73:111:99:2843,0,946:265:51:255
551601	10484	.	A	C	7290.77	PASS	.	GT:AD:DP:GQ:PL:PS:PQ:JQ	1|1:33,230:263:99:7319,0,462:265:217:255
551601	10658	.	T	C	312.77	PASS	.	GT:AD:DP:GQ:PL:PS:PQ:JQ	1|0:30,11:41:99:341,0,1209:265:154:255
551601	10673	.	A	T	294.77	PASS	.	GT:AD:DP:GQ:PL:PS:PQ:JQ	1|0:32,10:42:99:323,0,1234:265:150:255
551601	11141	.	G	T	167.77	PASS	.	GT:AD:DP:GQ:PL:PS:PQ:JQ	1|0:40,8:48:99:196,0,1529:265:92:255
551601	12154	.	C	A	4277.77	PASS	.	GT:AD:DP:GQ:PL:PS:PQ:JQ	1|0:16,129:145:99:4306,0,227:265:113:255
551601	12498	.	T	C	6803.77	PASS	.	GT:AD:DP:GQ:PL:PS	1|1:12,180:192:49:6832,49,0:265
551601	12918	.	T	C	5470.77	PASS	.	GT:AD:DP:GQ:PL:PS:PQ:JQ	1|0:25,167:192:99:5499,0,439:265:119:255
551601	13958	.	T	C	274.77	PASS	.	GT:AD:DP:GQ:PL:PS:PQ:JQ	1|0:25,9:34:99:303,0,939:265:114:255
551601	15136	.	T	C	890.77	PASS	.	GT:AD:DP:GQ:PL:PS:PQ:JQ	1|0:33,36:69:99:919,0,1180:265:119:255
551601	15350	.	C	T	1609.77	PASS	.	GT:AD:DP:GQ:PL:PS:PQ:JQ	1|0:37,43:80:99:1638,0,1376:265:127:255
551601	15542	.	T	C	561.77	PASS	.	GT:AD:DP:GQ:PL:PS:PQ:JQ	1|0:37,18:55:99:590,0,1441:265:110:255
551601	16811	.	T	C	228.77	PASS	.	GT:AD:DP:GQ:PL:PS:PQ:JQ	1|0:38,11:49:99:257,0,1244:265:33:255
551601	18154	.	A	G	1186.77	PASS	.	GT:AD:DP:GQ:PL:PS:PQ:JQ	1|0:24,44:68:99:1215,0,908:265:145:255
551601	18167	.	T	A	1174.77	PASS	.	GT:AD:DP:GQ:PL:PS:PQ:JQ	1|0:25,41:66:99:1203,0,977:265:213:255
551601	18176	.	C	A	716.73	PASS	.	GT:AD:DP:GQ:PL:PS:PQ:JQ	1|0:25,26:51:99:754,0,1130:265:73:255
551601	18275	.	A	C	1075.77	PASS	.	GT:AD:DP:GQ:PL:PS:PQ:JQ	1|0:63,34:97:99:1104,0,2428:265:92:255
551601	18374	.	C	T	858.77	PASS	.	GT:AD:DP:GQ:PL:PS:PQ:JQ	1|0:0,20:20:60:887,60,0:265:25:25
551601	18389	.	A	T	153.77	PASS	.	GT:AD:DP:GQ:PL:PS:PQ:JQ	1|0:5,6:11:99:182,0,147:265:25:25
551601	19346	.	A	G	43.77	PASS	.	GT:AD:DP:GQ:PL:PS:PQ:JQ	1|0:32,4:36:72:72,0,1332:265:152:255
551601	19419	.	G	A	151.77	PASS	.	GT:AD:DP:GQ:PL:PS:PQ:JQ	1|0:24,6:30:99:180,0,990:265:165:255
551601	19986	.	A	C	1989.77	PASS	.	GT:AD:DP:GQ:PL:PS:PQ:JQ	1|0:27,59:86:99:2018,0,913:265:95:255
551601	50383	.	G	A	494.98	PASS	.	GT:AD:DP:GQ:PL:PS:PQ:JQ	1|1:2,14:16:13:523,0,13:265:9:255
551601	51013	.	C	A	2142.77	PASS	.	GT:AD:DP:GQ:PL:PS:PQ:JQ	0|1:18,53:71:99:2171,0,2025:265:176:255
551601	51016	.	T	A	2139.77	PASS	.	GT:AD:DP:GQ:PL:PS:PQ:JQ	0|1:18,53:71:99:2168,0,2079:265:189:255
551601	51429	.	T	G	847.77	PASS	.	GT:AD:DP:GQ:PL:PS:PQ:JQ	0|1:0,28:28:84:876,84,0:265:25:25
551601	51841	.	C	G	6025.77	PASS	.	GT:AD:DP:GQ:PL:PS:PQ:JQ	1|1:57,176:233:99:6054,0,648:265:255:255
551601	52159	.	G	T	726.77	PASS	.	GT:AD:DP:GQ:PL:PS:PQ:JQ	1|1:37,32:69:99:755,0,968:52000:255:0
551601	52288	.	A	T	966.77	PASS	.	GT:AD:DP:GQ:PL:PS:PQ:JQ	1|1:53,44:97:99:995,0,1343:52224:255:0
551601	53866	.	C	G	2581.77	PASS	.	GT:AD:DP:GQ:PL:PS:PQ:JQ	1|1:23,60:83:99:2610,0,1127:53858:255:0
551601	53886	.	C	A	4203.77	PASS	.	GT:AD:DP:GQ:PL:PS:PQ:JQ	1|1:42,109:151:99:4232,0,1613:53873:255:255
551601	54499	.	T	G	8216.73	PASS	.	GT:AD:DP:GQ:PL:PS:PQ:JQ	0|1:28,187:215:99:8254,0,496:54193:255:0
551601	54510	.	C	G	9579.77	PASS	.	GT:AD:DP:GQ:PL:PS:PQ:JQ	0|1:30,227:257:99:9608,0,474:54193:255:255
551601	54689	.	C	T	10445.8	PASS	.	GT:AD:DP:GQ:PL:PS:PQ:JQ	1|1:47,273:320:99:10474,0,860:54654:112:0
551601	54695	.	T	C	94.77	PASS	.	GT:AD:DP:GQ:PL:PS:PQ:JQ	0|1:96,10:106:99:123,0,3955:54193:25:25
551601	54700	.	G	A	1497.77	PASS	.	GT:AD:DP:GQ:PL:PS:PQ:JQ	0|1:60,41:101:99:1526,0,2580:54193:25:25
551601	54723	.	C	T	1061.77	PASS	.	GT:AD:DP:GQ:PL:PS:PQ:JQ	0|1:73,32:105:99:1090,0,3083:54193:25:25
551601	54769	.	A	T	4200.77	PASS	.	GT:AD:DP:GQ:PL:PS:PQ:JQ	0|1:5,97:102:45:4229,45,0:54193:25:25
551601	54788	.	T	A	3314.77	PASS	.	GT:AD:DP:GQ:PL:PS:PQ:JQ	0|1:15,79:94:99:3343,0,474:54654:25:25
551601	54791	.	C	T	3642.77	PASS	.	GT:AD:DP:GQ:PL:PS:PQ:JQ	0|1:8,82:90:99:3671,0,117:54654:25:25
551601	54808	.	A	G	3924.77	PASS	.	GT:AD:DP:GQ:PL:PS:PQ:JQ	0|1:11,94:105:99:3953,0,176:54654:25:25
551601	54809	.	C	T	3148.77	PASS	.	GT:AD:DP:GQ:PL:PS:PQ:JQ	0|1:25,80:105:99:3177,0,707:54654:25:25
551601	54813	.	C	T	3948.77	PASS	.	GT:AD:DP:GQ:PL:PS:PQ:JQ	0|1:12,93:105:99:3977,0,215:54654:25:25
551601	55141	.	C	G	133.77	PASS	.	GT:AD:DP:GQ:PL:PS:PQ:JQ	0/1:30,6:36:99:162,0,1242:54654:21:255
551601	55962	.	G	T	5490.77	PASS	.	GT:AD:DP:GQ:PL:PS:PQ:JQ	0|1:32,131:163:99:5519,0,936:54654:255:255
551601	56082	.	T	C	7411.77	PASS	.	GT:AD:DP:GQ:PL:PS:PQ:JQ	0|1:31,192:223:99:7440,0,571:54654:255:255
551601	56127	.	T	A	7242.77	PASS	.	GT:AD:DP:GQ:PL:PS:PQ:JQ	0|1:23,174:197:99:7271,0,978:54654:255:255
551601	56181	.	T	G	4743.77	PASS	.	GT:AD:DP:GQ:PL:PS:PQ:JQ	0|1:18,114:132:99:4772,0,2088:54654:255:255
551601	56230	.	C	T	2433.77	PASS	.	GT:AD:DP:GQ:PL:PS:PQ:JQ	0|1:32,51:83:99:2462,0,3115:54654:255:255
551601	56320	.	G	A	3117.77	PASS	.	GT:AD:DP:GQ:PL:PS:PQ:JQ	1|1:67,80:147:99:3146,0,3375:54654:241:255
551601	56339	.	T	G	4511.77	PASS	.	GT:AD:DP:GQ:PL:PS:PQ:JQ	0|1:52,113:165:99:4540,0,2197:54654:255:255
551601	56384	.	A	G	7193.77	PASS	.	GT:AD:DP:GQ:PL:PS:PQ:JQ	0|1:0,158:158:99:7222,485,0:54654:25:25
551601	56397	.	T	C	2118.77	PASS	.	GT:AD:DP:GQ:PL:PS:PQ:JQ	0|1:33,52:85:99:2147,0,1099:54654:255:255
551601	56420	.	G	T	3126.77	PASS	.	GT:AD:DP:GQ:PL:PS:PQ:JQ	0|1:24,70:94:99:3155,0,905:54654:255:255
551601	56435	.	C	A	3843.77	PASS	.	GT:AD:DP:GQ:PL:PS:PQ:JQ	1|1:25,88:113:99:3872,0,973:54654:255:255
551601	56461	.	A	T	5120.77	PASS	.	GT:AD:DP:GQ:PL:PS:PQ:JQ	1|1:26,124:150:99:5149,0,1147:54654:255:255
551601	56470	.	A	C	6314.77	PASS	.	GT:AD:DP:GQ:PL:PS:PQ:JQ	1|1:36,148:184:99:6343,0,1479:54654:255:255
551601	56478	.	T	A	116.77	PASS	.	GT:AD:DP:GQ:PL:PS:PQ:JQ	1|0:196,18:214:99:145,0,8867:54654:255:255
551601	56598	.	T	G	7271.77	PASS	.	GT:AD:DP:GQ:PL:PS:PQ:JQ	0|1:32,175:207:99:7300,0,757:54654:255:255
551601	56611	.	A	G	250.77	PASS	.	GT:AD:DP:GQ:PL:PS:PQ:JQ	1|0:5,7:12:99:279,0,2676:54654:25:25
551601	56623	.	T	G	460.77	PASS	.	GT:AD:DP:GQ:PL:PS:PQ:JQ	1|0:5,11:16:99:489,0,2440:54654:25:25
551601	56636	.	T	G	547.77	PASS	.	GT:AD:DP:GQ:PL:PS:PQ:JQ	1|0:4,13:17:99:576,0,2061:54654:25:25
551601	56685	.	T	C	6323.77	PASS	.	GT:AD:DP:GQ:PL:PS:PQ:JQ	1|1:37,148:185:99:6352,0,1132:54654:255:255
551601	56692	.	C	T	6132.77	PASS	.	GT:AD:DP:GQ:PL:PS:PQ:JQ	1|1:38,144:182:99:6161,0,1145:54654:255:255
551601	56700	.	T	C	919.77	PASS	.	GT:AD:DP:GQ:PL:PS:PQ:JQ	1|0:5,22:27:99:948,0,1241:54654:25:25
551601	56734	.	G	A	519.77	PASS	.	GT:AD:DP:GQ:PL:PS:PQ:JQ	1|0:5,14:19:99:548,0,739:54654:25:25
551601	60857	.	G	A	1177.77	PASS	.	GT:AD:DP:GQ:PL:PS:PQ:JQ	1|0:227,49:276:99:1206,0,8603:56703:255:255
551601	60979	.	T	C	1058.77	PASS	.	GT:AD:DP:GQ:PL:PS:PQ:JQ	0|1:24,31:55:99:1087,0,899:56703:25:25
551601	60986	.	A	G	1265.77	PASS	.	GT:AD:DP:GQ:PL:PS:PQ:JQ	0|1:32,18:50:99:1294,0,1439:56703:25:25
551601	60990	.	C	G	467.77	PASS	.	GT:AD:DP:GQ:PL:PS:PQ:JQ	0|1:28,14:42:99:496,0,1260:56703:25:25
551601	60991	.	C	T	523.73	PASS	.	GT:AD:DP:GQ:PL:PS:PQ:JQ	0|1:23,14:37:99:561,0,922:56703:25:25
551601	62336	.	A	G	139.77	PASS	.	GT:AD:DP:GQ:PL:PS:PQ:JQ	0/1:20,7:27:99:168,0,668:56703:3:255
551601	64344	.	G	A	394.77	PASS	.	GT:AD:DP:GQ:PL:PS:PQ:JQ	1|0:38,13:51:99:423,0,1600:56703:90:255
551601	64363	.	C	G	398.77	PASS	.	GT:AD:DP:GQ:PL:PS:PQ:JQ	1|0:37,13:50:99:427,0,1581:56703:83:255
551601	65801	.	A	G	119.77	PASS	.	GT:AD:DP:GQ:PL:PS:PQ:JQ	1|0:113,13:126:99:148,0,5776:56703:61:255
551601	66155	.	G	A	995.77	PASS	.	GT:AD:DP:GQ:PL:PS:PQ:JQ	1|0:41,40:81:99:1024,0,1433:56703:24:255
551601	67713	.	T	G	809.77	PASS	.	GT:AD:DP:GQ:PL:PS:PQ:JQ	1|0:22,22:44:99:838,0,1089:56703:171:255
551601	67727	.	G	A	817.77	PASS	.	GT:AD:DP:GQ:PL:PS:PQ:JQ	1|0:25,21:46:99:846,0,1256:56703:147:255
551601	67751	.	A	C	718.77	PASS	.	GT:AD:DP:GQ:PL:PS:PQ:JQ	1|0:22,20:42:99:747,0,1174:56703:168:255
551601	67762	.	T	G	616.77	PASS	.	GT:AD:DP:GQ:PL:PS:PQ:JQ	1|0:19,16:35:99:645,0,789:56703:165:255
551601	67789	.	G	A	490.77	PASS	.	GT:AD:DP:GQ:PL:PS:PQ:JQ	1|0:22,14:36:99:519,0,924:56703:204:255
551601	67795	.	C	A	526.77	PASS	.	GT:AD:DP:GQ:PL:PS:PQ:JQ	1|0:24,14:38:99:555,0,984:56703:201:255
551601	67816	.	T	A	358.77	PASS	.	GT:AD:DP:GQ:PL:PS:PQ:JQ	1|0:25,9:34:99:387,0,976:56703:211:255
551601	67830	.	C	A	238.77	PASS	.	GT:AD:DP:GQ:PL:PS:PQ:JQ	1|0:21,8:29:99:267,0,942:56703:181:255
551601	67834	.	C	A	238.77	PASS	.	GT:AD:DP:GQ:PL:PS:PQ:JQ	1|0:23,8:31:99:267,0,942:56703:181:255
551601	67851	.	G	A	229.77	PASS	.	GT:AD:DP:GQ:PL:PS:PQ:JQ	1|0:26,8:34:99:258,0,1068:56703:187:255
551601	67854	.	T	A	226.77	PASS	.	GT:AD:DP:GQ:PL:PS:PQ:JQ	1|0:26,8:34:99:255,0,1110:56703:184:255
551601	67864	.	G	A	230.77	PASS	.	GT:AD:DP:GQ:PL:PS:PQ:JQ	1|0:28,8:36:99:259,0,1149:56703:80:255
551601	67872	.	A	C	230.77	PASS	.	GT:AD:DP:GQ:PL:PS:PQ:JQ	1|0:27,9:36:99:259,0,1149:56703:79:255
551601	67902	.	C	T	409.77	PASS	.	GT:AD:DP:GQ:PL:PS:PQ:JQ	1|0:22,12:34:99:438,0,884:56703:154:255
551601	67905	.	G	T	412.77	PASS	.	GT:AD:DP:GQ:PL:PS:PQ:JQ	1|0:21,12:33:99:441,0,846:56703:151:255
551601	67907	.	C	T	412.77	PASS	.	GT:AD:DP:GQ:PL:PS:PQ:JQ	1|0:21,12:33:99:441,0,846:56703:151:255
551601	67908	.	T	G	412.77	PASS	.	GT:AD:DP:GQ:PL:PS:PQ:JQ	1|0:21,12:33:99:441,0,846:56703:151:255
551601	67913	.	C	A	412.77	PASS	.	GT:AD:DP:GQ:PL:PS:PQ:JQ	1|0:21,12:33:99:441,0,846:56703:142:255
551601	67916	.	C	T	478.77	PASS	.	GT:AD:DP:GQ:PL:PS:PQ:JQ	1|0:20,12:32:99:507,0,798:56703:153:255
551601	67926	.	C	A	529.77	PASS	.	GT:AD:DP:GQ:PL:PS:PQ:JQ	1|0:17,14:31:99:558,0,669:56703:170:255
551601	69267	.	C	T	442.77	PASS	.	GT:AD:DP:GQ:PL:PS:PQ:JQ	1|0:11,12:23:99:471,0,405:56703:25:25
551601	69524	.	T	G	147.77	PASS	.	GT:AD:DP:GQ:PL:PS:PQ:JQ	0|1:22,6:28:99:176,0,1523:56703:25:25
551601	69531	.	T	C	115.77	PASS	.	GT:AD:DP:GQ:PL:PS:PQ:JQ	0|1:21,4:25:99:144,0,1464:56703:25:25
551601	70159	.	C	A	476.77	PASS	.	GT:AD:DP:GQ:PL:PS:PQ:JQ	0|1:21,14:35:99:505,0,1275:56703:25:25
551601	70165	.	C	A	483.77	PASS	.	GT:AD:DP:GQ:PL:PS:PQ:JQ	0|1:21,15:36:99:512,0,1272:56703:25:25
551601	70199	.	T	A	806.77	PASS	.	GT:AD:DP:GQ:PL:PS:PQ:JQ	0|1:18,23:41:99:835,0,634:56703:25:25
551601	70487	.	A	G	165.77	PASS	.	GT:AD:DP:GQ:PL:PS:PQ:JQ	1|0:88,11:99:99:194,0,4576:56703:243:255
551601	70566	.	C	T	1264.77	PASS	.	GT:AD:DP:GQ:PL:PS:PQ:JQ	1|1:28,32:60:99:1293,0,3199:56703:255:255
551601	70590	.	T	C	1126.77	PASS	.	GT:AD:DP:GQ:PL:PS:PQ:JQ	1|1:25,29:54:99:1155,0,3439:56703:255:255
551601	71437	.	A	T	226.77	PASS	.	GT:AD:DP:GQ:PL:PS:PQ:JQ	1|0:40,9:49:99:255,0,1659:56703:131:255
551601	71438	.	A	G	226.77	PASS	.	GT:AD:DP:GQ:PL:PS:PQ:JQ	1|0:40,9:49:99:255,0,1659:56703:97:255
551601	71568	.	A	G	1001.77	PASS	.	GT:AD:DP:GQ:PL:PS:PQ:JQ	1|0:52,33:85:99:1030,0,1923:56703:49:255
551601	71788	.	G	A	239.77	PASS	.	GT:AD:DP:GQ:PL:PS:PQ:JQ	1|0:33,11:44:99:268,0,1262:56703:102:255
551601	72292	.	C	T	316.77	PASS	.	GT:AD:DP:GQ:PL:PS:PQ:JQ	1|0:25,10:35:99:345,0,1578:56703:115:255
551601	72922	.	A	G	11580.8	PASS	.	GT:AD:DP:GQ:PL:PS:PQ:JQ	1|1:31,320:351:99:11609,0,288:56703:255:255
551601	74145	.	T	G	3382.77	PASS	.	GT:AD:DP:GQ:PL:PS:PQ:JQ	1|0:36,88:124:99:3411,0,1119:56703:255:255
551601	74237	.	T	A	396.77	PASS	.	GT:AD:DP:GQ:PL:PS:PQ:JQ	1|0:70,18:88:99:425,0,2689:56703:25:25
551601	74421	.	T	C	31.77	PASS	.	GT:AD:DP:GQ:PL:PS:PQ:JQ	1|0:36,4:40:60:60,0,1461:56703:242:255
551601	74443	.	A	C	157.77	PASS	.	GT:AD:DP:GQ:PL:PS:PQ:JQ	1|0:36,7:43:99:186,0,1491:56703:247:255
551601	74453	.	G	A	231.77	PASS	.	GT:AD:DP:GQ:PL:PS:PQ:JQ	1|0:39,10:49:99:260,0,1594:56703:180:255
551601	74692	.	A	T	375.77	PASS	.	GT:AD:DP:GQ:PL:PS:PQ:JQ	1|0:75,15:90:99:404,0,3104:56703:200:255
551601	74705	.	A	T	345.77	PASS	.	GT:AD:DP:GQ:PL:PS:PQ:JQ	1|0:68,14:82:99:374,0,2939:56703:194:255
551601	74715	.	A	T	1465.77	PASS	.	GT:AD:DP:GQ:PL:PS:PQ:JQ	1|1:45,37:82:99:1494,0,1859:56703:255:255
551601	74767	.	T	G	658.77	PASS	.	GT:AD:DP:GQ:PL:PS:PQ:JQ	1|0:108,25:133:99:687,0,4572:56703:255:255
551601	74770	.	G	A	655.77	PASS	.	GT:AD:DP:GQ:PL:PS:PQ:JQ	1|0:111,25:136:99:684,0,4601:56703:255:255
551601	74775	.	C	T	2760.77	PASS	.	GT:AD:DP:GQ:PL:PS:PQ:JQ	1|1:65,74:139:99:2789,0,2433:56703:255:255
551601	74841	.	G	A	872.77	PASS	.	GT:AD:DP:GQ:PL:PS:PQ:JQ	1|0:141,34:175:99:901,0,5511:56703:255:255
551601	75034	.	G	A	511.77	PASS	.	GT:AD:DP:GQ:PL:PS:PQ:JQ	1|0:134,24:158:99:540,0,5413:56703:255:255
551601	75094	.	G	T	110.77	PASS	.	GT:AD:DP:GQ:PL:PS:PQ:JQ	1|0:173,16:189:99:139,0,7380:56703:255:255
551601	75110	.	C	T	1606.77	PASS	.	GT:AD:DP:GQ:PL:PS:PQ:JQ	1|0:150,52:202:99:1635,0,6082:56703:255:255
551601	75158	.	T	C	719.77	PASS	.	GT:AD:DP:GQ:PL:PS:PQ:JQ	1|0:145,29:174:99:748,0,5936:56703:255:255
551601	75178	.	T	A	1465.77	PASS	.	GT:AD:DP:GQ:PL:PS:PQ:JQ	1|0:128,44:172:99:1494,0,5044:56703:255:255
551601	75265	.	C	T	1703.77	PASS	.	GT:AD:DP:GQ:PL:PS:PQ:JQ	1|0:137,51:188:99:1732,0,5639:56703:40:255
551601	75288	.	C	G	3113.77	PASS	.	GT:AD:DP:GQ:PL:PS:PQ:JQ	1|0:118,76:194:99:3142,0,4820:56703:255:255
551601	75378	.	A	G	2037.77	PASS	.	GT:AD:DP:GQ:PL:PS:PQ:JQ	1|0:140,58:198:99:2066,0,5610:56703:255:255
551601	75383	.	T	A	1268.77	PASS	.	GT:AD:DP:GQ:PL:PS:PQ:JQ	1|0:153,41:194:99:1297,0,6622:56703:255:255
551601	75421	.	C	G	999.77	PASS	.	GT:AD:DP:GQ:PL:PS:PQ:JQ	1|0:144,36:180:99:1028,0,5975:56703:255:255
551601	75701	.	C	T	1201.77	PASS	.	GT:AD:DP:GQ:PL:PS:PQ:JQ	1|0:187,50:237:99:1230,0,7501:56703:255:255
551601	75777	.	C	A	1205.77	PASS	.	GT:AD:DP:GQ:PL:PS:PQ:JQ	1|0:161,46:207:99:1234,0,6758:56703:255:255
551601	75805	.	T	C	2300.77	PASS	.	GT:AD:DP:GQ:PL:PS:PQ:JQ	1|0:127,63:190:99:2329,0,5389:56703:255:255
551601	75832	.	T	G	2284.77	PASS	.	GT:AD:DP:GQ:PL:PS:PQ:JQ	1|0:132,66:198:99:2313,0,5438:56703:255:255
551601	76093	.	C	T	1793.77	PASS	.	GT:AD:DP:GQ:PL:PS:PQ:JQ	1|0:219,61:280:99:1822,0,9394:56703:255:255
551601	76108	.	G	A	1660.77	PASS	.	GT:AD:DP:GQ:PL:PS:PQ:JQ	1|0:194,54:248:99:1689,0,8653:56703:255:255
551601	76250	.	G	T	1498.77	PASS	.	GT:AD:DP:GQ:PL:PS:PQ:JQ	1|0:179,52:231:99:1527,0,6853:56703:255:255
551601	76407	.	G	C	1259.77	PASS	.	GT:AD:DP:GQ:PL:PS:PQ:JQ	1|0:144,46:190:99:1288,0,5342:56703:255:255
551601	76481	.	A	G	5919.77	PASS	.	GT:AD:DP:GQ:PL:PS:PQ:JQ	1|1:20,146:166:99:5948,0,276:56703:255:255
551601	76656	.	T	G	833.77	PASS	.	GT:AD:DP:GQ:PL:PS:PQ:JQ	1|0:112,29:141:99:862,0,4616:56703:255:255
551601	76781	.	T	C	4252.77	PASS	.	GT:AD:DP:GQ:PL:PS:PQ:JQ	1|1:42,114:156:99:4281,0,1369:56703:255:255
551601	76907	.	T	G	2099.77	PASS	.	GT:AD:DP:GQ:PL:PS:PQ:JQ	1|0:156,63:219:99:2128,0,6377:56703:255:255
551601	77078	.	T	A	2773.77	PASS	.	GT:AD:DP:GQ:PL:PS:PQ:JQ	1|0:189,81:270:99:2802,0,7854:56703:255:255
551601	77091	.	A	G	2758.77	PASS	.	GT:AD:DP:GQ:PL:PS:PQ:JQ	1|0:195,81:276:99:2787,0,7905:56703:255:255
551601	77252	.	A	G	1386.77	PASS	.	GT:AD:DP:GQ:PL:PS:PQ:JQ	1|0:217,56:273:99:1415,0,9215:56703:255:255
551601	77425	.	G	T	1061.77	PASS	.	GT:AD:DP:GQ:PL:PS:PQ:JQ	1|0:246,48:294:99:1090,0,10006:56703:255:255
551601	77476	.	C	T	1416.77	PASS	.	GT:AD:DP:GQ:PL:PS:PQ:JQ	1|0:232,53:285:99:1445,0,9338:56703:255:255
551601	77506	.	A	C	1423.77	PASS	.	GT:AD:DP:GQ:PL:PS:PQ:JQ	1|0:236,54:290:99:1452,0,9739:56703:255:255
551601	77708	.	A	C	8106.77	PASS	.	GT:AD:DP:GQ:PL:PS:PQ:JQ	1|1:32,212:244:99:8135,0,620:56703:255:255
551601	77816	.	C	A	1126.77	PASS	.	GT:AD:DP:GQ:PL:PS:PQ:JQ	1|0:266,47:313:99:1155,0,12546:56703:255:255
551601	78019	.	C	T	967.73	PASS	.	GT:AD:DP:GQ:PL:PS:PQ:JQ	1|0:124,33:157:99:1005,0,5252:56703:255:255
551601	78045	.	G	T	3741.77	PASS	.	GT:AD:DP:GQ:PL:PS:PQ:JQ	1|1:54,97:151:99:3770,0,1868:56703:157:255
551601	78128	.	G	A	981.77	PASS	.	GT:AD:DP:GQ:PL:PS:PQ:JQ	1|0:153,35:188:99:1010,0,6136:56703:255:255
551601	78165	.	A	T	453.77	PASS	.	GT:AD:DP:GQ:PL:PS:PQ:JQ	1|0:0,11:11:33:482,33,0:56703:25:25
551601	78198	.	A	C	736.77	PASS	.	GT:AD:DP:GQ:PL:PS:PQ:JQ	1|0:0,16:16:51:765,51,0:56703:25:25
551601	78294	.	T	G	1501.77	PASS	.	GT:AD:DP:GQ:PL:PS:PQ:JQ	1|0:0,34:34:99:1530,102,0:56703:25:25
551601	78314	.	A	T	1591.77	PASS	.	GT:AD:DP:GQ:PL:PS:PQ:JQ	1|0:0,35:35:99:1620,108,0:56703:25:25
551601	78340	.	T	A	776.77	PASS	.	GT:AD:DP:GQ:PL:PS:PQ:JQ	1|0:171,32:203:99:805,0,7579:56703:255:255
551601	78428	.	A	C	842.77	PASS	.	GT:AD:DP:GQ:PL:PS:PQ:JQ	1|0:132,28:160:99:871,0,5809:56703:255:255
551601	78883	.	T	A	5128.73	PASS	.	GT:AD:DP:GQ:PL:PS:PQ:JQ	1|0:48,131:179:99:5166,0,1567:56703:255:255
551601	79274	.	A	T	1112.77	PASS	.	GT:AD:DP:GQ:PL:PS:PQ:JQ	1|0:101,34:135:99:1141,0,4165:56703:25:25
551601	79372	.	T	G	2629.77	PASS	.	GT:AD:DP:GQ:PL:PS:PQ:JQ	1|0:169,76:245:99:2658,0,7108:56703:25:25
551601	79399	.	G	A	2287.77	PASS	.	GT:AD:DP:GQ:PL:PS:PQ:JQ	1|0:174,68:242:99:2316,0,7311:56703:25:25
551601	79400	.	C	A	2370.77	PASS	.	GT:AD:DP:GQ:PL:PS:PQ:JQ	1|0:148,68:216:99:2399,0,6119:56703:25:25
551601	79408	.	T	C	2318.77	PASS	.	GT:AD:DP:GQ:PL:PS:PQ:JQ	1|0:169,67:236:99:2347,0,6867:56703:25:25
551601	79453	.	T	C	6280.77	PASS	.	GT:AD:DP:GQ:PL:PS:PQ:JQ	1|0:32,158:190:99:6309,0,763:56703:255:255
551601	79521	.	A	G	9043.77	PASS	.	GT:AD:DP:GQ:PL:PS:PQ:JQ	1|0:33,223:256:99:9072,0,650:56703:255:255
551601	79789	.	A	G	5321.77	PASS	.	GT:AD:DP:GQ:PL:PS:PQ:JQ	1|0:48,136:184:99:5350,0,1467:56703:220:255
551601	79925	.	C	T	3355.77	PASS	.	GT:AD:DP:GQ:PL:PS:PQ:JQ	1|0:39,95:134:99:3384,0,1202:56703:255:255
551601	80285	.	G	A	2301.77	PASS	.	GT:AD:DP:GQ:PL:PS:PQ:JQ	1|1:44,63:107:99:2330,0,1425:56703:255:255
551601	80329	.	A	T	511.77	PASS	.	GT:AD:DP:GQ:PL:PS:PQ:JQ	1|0:0,12:12:36:540,36,0:56703:25:25
551601	80331	.	G	A	556.77	PASS	.	GT:AD:DP:GQ:PL:PS:PQ:JQ	1|0:0,12:12:39:585,39,0:56703:25:25
551601	80333	.	A	C	160.77	PASS	.	GT:AD:DP:GQ:PL:PS:PQ:JQ	1|0:33,7:40:99:189,0,1449:56703:92:255
551601	80338	.	T	A	163.77	PASS	.	GT:AD:DP:GQ:PL:PS:PQ:JQ	1|0:34,4:38:99:192,0,1407:56703:42:255
551601	80367	.	C	A	556.77	PASS	.	GT:AD:DP:GQ:PL:PS:PQ:JQ	1|0:0,13:13:39:585,39,0:56703:25:25
551601	80380	.	C	A	556.77	PASS	.	GT:AD:DP:GQ:PL:PS:PQ:JQ	1|0:0,12:12:39:585,39,0:56703:25:25
551601	80381	.	A	G	511.77	PASS	.	GT:AD:DP:GQ:PL:PS:PQ:JQ	1|0:0,12:12:36:540,36,0:56703:25:25
551601	81815	.	A	G	235.77	PASS	.	GT:AD:DP:GQ:PL:PS:PQ:JQ	1|0:10,7:17:99:264,0,399:56703:25:25
551601	81817	.	T	A	390.77	PASS	.	GT:AD:DP:GQ:PL:PS:PQ:JQ	1|0:42,13:55:99:419,0,1724:56703:71:255
551601	84147	.	G	A	762.77	PASS	.	GT:AD:DP:GQ:PL:PS:PQ:JQ	1|0:29,21:50:99:791,0,1196:56703:255:255
551601	84153	.	G	T	804.77	PASS	.	GT:AD:DP:GQ:PL:PS:PQ:JQ	1|0:30,21:51:99:833,0,1193:56703:255:255
551601	84186	.	T	C	1110.77	PASS	.	GT:AD:DP:GQ:PL:PS:PQ:JQ	1|1:25,28:53:99:1139,0,1004:56703:255:255
551601	84188	.	G	A	798.77	PASS	.	GT:AD:DP:GQ:PL:PS:PQ:JQ	1|0:32,22:54:99:827,0,1277:56703:255:255
551601	84394	.	C	A	1143.77	PASS	.	GT:AD:DP:GQ:PL:PS:PQ:JQ	1|0:29,28:57:99:1172,0,1128:56703:38:255
551601	84407	.	A	C	92.77	PASS	.	GT:AD:DP:GQ:PL:PS:PQ:JQ	1|0:14,4:18:99:121,0,611:56703:25:25
551601	84448	.	G	A	423.77	PASS	.	GT:AD:DP:GQ:PL:PS:PQ:JQ	1|0:50,16:66:99:452,0,2016:56703:51:255
551601	84520	.	T	G	224.77	PASS	.	GT:AD:DP:GQ:PL:PS:PQ:JQ	1|0:58,11:69:99:253,0,2182:56703:221:255
551601	84551	.	T	C	63.77	PASS	.	GT:AD:DP:GQ:PL:PS:PQ:JQ	1|0:62,7:69:92:92,0,2331:56703:255:255
551601	84584	.	A	G	1314.77	PASS	.	GT:AD:DP:GQ:PL:PS:PQ:JQ	1|0:55,36:91:99:1343,0,2207:56703:252:255
551601	84595	.	A	G	1278.77	PASS	.	GT:AD:DP:GQ:PL:PS:PQ:JQ	1|0:52,34:86:99:1307,0,2162:56703:232:255
551601	84613	.	A	G	1239.77	PASS	.	GT:AD:DP:GQ:PL:PS:PQ:JQ	1|0:51,34:85:99:1268,0,2123:56703:255:255
551601	84629	.	A	G	1251.77	PASS	.	GT:AD:DP:GQ:PL:PS:PQ:JQ	1|0:46,34:80:99:1280,0,1955:56703:242:255
551601	84630	.	A	G	838.77	PASS	.	GT:AD:DP:GQ:PL:PS:PQ:JQ	1|0:56,25:81:99:867,0,2318:56703:137:255
551601	84634	.	G	A	1254.77	PASS	.	GT:AD:DP:GQ:PL:PS:PQ:JQ	1|0:47,33:80:99:1283,0,1913:56703:220:255
551601	84735	.	T	C	123.77	PASS	.	GT:AD:DP:GQ:PL:PS:PQ:JQ	1|0:47,7:54:99:152,0,1952:56703:170:255
551601	84744	.	A	T	42.77	PASS	.	GT:AD:DP:GQ:PL:PS:PQ:JQ	1|0:46,4:50:71:71,0,1903:56703:176:255
551601	85257	.	T	G	208.77	PASS	.	GT:AD:DP:GQ:PL:PS:PQ:JQ	1|0:16,8:24:99:237,0,559:56703:92:255
551601	85648	.	T	C	304.77	PASS	.	GT:AD:DP:GQ:PL:PS:PQ:JQ	1|0:27,11:38:99:333,0,978:56703:120:255
551601	86140	.	T	A	81.77	PASS	.	GT:AD:DP:GQ:PL:PS:PQ:JQ	1|0:46,6:52:99:110,0,1937:56703:120:255
551601	87329	.	G	A	508.77	PASS	.	GT:AD:DP:GQ:PL:PS:PQ:JQ	1|0:38,15:53:99:537,0,1451:56703:255:255
551601	88739	.	A	C	220.77	PASS	.	GT:AD:DP:GQ:PL:PS:PQ:JQ	1|0:53,11:64:99:249,0,2158:56703:255:255
551601	88817	.	C	T	975.77	PASS	.	GT:AD:DP:GQ:PL:PS:PQ:JQ	1|0:52,14:66:99:1004,0,2309:56703:255:255
551601	88898	.	T	C	510.77	PASS	.	GT:AD:DP:GQ:PL:PS:PQ:JQ	0/1:57,16:73:99:539,0,2294:56703:10:255
551601	88905	.	T	A	513.77	PASS	.	GT:AD:DP:GQ:PL:PS:PQ:JQ	0/1:57,17:74:99:542,0,2096:56703:9:255
551601	89432	.	C	T	610.77	PASS	.	GT:AD:DP:GQ:PL:PS:PQ:JQ	1|1:25,17:42:99:639,0,956:56703:255:255
551601	89472	.	T	C	1044.77	PASS	.	GT:AD:DP:GQ:PL:PS:PQ:JQ	1|1:38,21:59:99:1073,0,1508:56703:255:255
551601	89519	.	G	C	246.73	PASS	.	GT:AD:DP:GQ:PL:PS:PQ:JQ	1|0:59,11:70:99:284,0,2427:56703:58:255
551601	89564	.	G	C	885.77	PASS	.	GT:AD:DP:GQ:PL:PS:PQ:JQ	1|0:43,25:68:99:914,0,1814:56703:197:255
551601	89589	.	T	G	756.77	PASS	.	GT:AD:DP:GQ:PL:PS:PQ:JQ	1|0:31,21:52:99:785,0,1280:56703:132:255
551601	89706	.	C	G	648.77	PASS	.	GT:AD:DP:GQ:PL:PS:PQ:JQ	1|0:26,18:44:99:677,0,1014:56703:29:255
551601	89716	.	T	C	610.77	PASS	.	GT:AD:DP:GQ:PL:PS:PQ:JQ	1|0:25,17:42:99:639,0,989:56703:69:255
551601	89802	.	C	A	222.77	PASS	.	GT:AD:DP:GQ:PL:PS:PQ:JQ	1|0:26,9:35:99:251,0,998:56703:102:255
551601	89825	.	G	T	157.77	PASS	.	GT:AD:DP:GQ:PL:PS:PQ:JQ	1|0:22,6:28:99:186,0,813:56703:99:255
551642	335	.	T	G	513.77	PASS	.	GT:AD:DP:GQ:PL:PS:PQ:JQ	0|1:29,18:47:99:542,0,995:1:150:255
551642	454	.	G	C	158.77	PASS	.	GT:AD:DP:GQ:PL:PS:PQ:JQ	0|1:23,7:30:99:187,0,898:1:97:255
551642	1151	.	T	C	230.77	PASS	.	GT:AD:DP:GQ:PL:PS:PQ:JQ	0|1:50,11:61:99:259,0,2020:1:171:255
551642	1197	.	T	G	231.77	PASS	.	GT:AD:DP:GQ:PL:PS:PQ:JQ	0|1:50,9:59:99:260,0,2195:1:173:255
551642	1236	.	A	G	67.77	PASS	.	GT:AD:DP:GQ:PL:PS:PQ:JQ	0/1:51,6:57:96:96,0,2082:1:7:255
551642	1350	.	A	G	818.77	PASS	.	GT:AD:DP:GQ:PL:PS:PQ:JQ	0|1:50,28:78:99:847,0,1909:1:176:255
551642	1979	.	C	T	188.77	PASS	.	GT:AD:DP:GQ:PL:PS:PQ:JQ	0|1:31,11:42:99:217,0,1220:1:143:255
551642	2004	.	A	G	398.77	PASS	.	GT:AD:DP:GQ:PL:PS:PQ:JQ	0|1:34,13:47:99:427,0,1330:1:152:255
551642	2973	.	C	T	405.77	PASS	.	GT:AD:DP:GQ:PL:PS:PQ:JQ	0|1:0,10:10:30:434,30,0:1:25:25
551642	3065	.	T	G	495.77	PASS	.	GT:AD:DP:GQ:PL:PS:PQ:JQ	0|1:34,15:49:99:524,0,1267:1:140:255
551642	3165	.	C	G	529.77	PASS	.	GT:AD:DP:GQ:PL:PS:PQ:JQ	0|1:23,19:42:99:558,0,864:1:130:255
551642	3214	.	C	T	1054.77	PASS	.	GT:AD:DP:GQ:PL:PS:PQ:JQ	0|1:24,31:55:99:1083,0,781:1:136:255
551642	3401	.	A	C	3089.77	PASS	.	GT:AD:DP:GQ:PL:PS:PQ:JQ	0|1:31,87:118:99:3118,0,885:1:106:255
551642	3683	.	T	C	259.77	PASS	.	GT:AD:DP:GQ:PL:PS:PQ:JQ	0|1:21,9:30:99:288,0,891:1:115:255
551642	4188	.	A	C	747.77	PASS	.	GT:AD:DP:GQ:PL:PS:PQ:JQ	0|1:20,20:40:99:776,0,780:1:178:255
551642	4426	.	G	T	854.77	PASS	.	GT:AD:DP:GQ:PL:PS:PQ:JQ	0|1:25,23:48:99:883,0,1819:1:162:255
551642	4431	.	T	C	813.77	PASS	.	GT:AD:DP:GQ:PL:PS:PQ:JQ	0|1:27,22:49:99:842,0,1903:1:167:255
551642	4511	.	A	G	985.77	PASS	.	GT:AD:DP:GQ:PL:PS:PQ:JQ	0|1:29,32:61:99:1014,0,1060:1:206:255
551642	4577	.	G	T	754.77	PASS	.	GT:AD:DP:GQ:PL:PS:PQ:JQ	0|1:21,22:43:99:783,0,777:1:171:255
551642	4787	.	G	A	928.73	PASS	.	GT:AD:DP:GQ:PL:PS:PQ:JQ	0|1:26,26:52:99:966,0,973:1:229:255
551642	4920	.	T	C	1297.77	PASS	.	GT:AD:DP:GQ:PL:PS:PQ:JQ	0|1:43,37:80:99:1326,0,1726:1:255:255
551642	4947	.	T	A	1620.77	PASS	.	GT:AD:DP:GQ:PL:PS:PQ:JQ	0|1:50,40:90:99:1649,0,2054:1:255:255
551642	4948	.	G	A	1710.77	PASS	.	GT:AD:DP:GQ:PL:PS:PQ:JQ	0|1:49,41:90:99:1739,0,1964:1:255:255
551642	4950	.	T	A	1668.77	PASS	.	GT:AD:DP:GQ:PL:PS:PQ:JQ	0|1:47,42:89:99:1697,0,1967:1:255:255
551642	4978	.	G	A	1584.77	PASS	.	GT:AD:DP:GQ:PL:PS:PQ:JQ	0|1:49,41:90:99:1613,0,2044:1:255:255
551642	4993	.	G	C	1623.77	PASS	.	GT:AD:DP:GQ:PL:PS:PQ:JQ	0|1:47,43:90:99:1652,0,1980:1:255:255
551642	5045	.	C	T	1265.77	PASS	.	GT:AD:DP:GQ:PL:PS:PQ:JQ	0|1:42,34:76:99:1294,0,1797:1:255:255
551642	5049	.	T	A	1307.77	PASS	.	GT:AD:DP:GQ:PL:PS:PQ:JQ	0|1:42,34:76:99:1336,0,1829:1:255:255
551642	5051	.	C	A	1269.77	PASS	.	GT:AD:DP:GQ:PL:PS:PQ:JQ	0|1:42,31:73:99:1298,0,1874:1:255:255
551642	5068	.	T	C	1175.77	PASS	.	GT:AD:DP:GQ:PL:PS:PQ:JQ	0|1:50,33:83:99:1204,0,2269:1:255:255
551642	5078	.	A	G	1193.77	PASS	.	GT:AD:DP:GQ:PL:PS:PQ:JQ	0|1:47,31:78:99:1222,0,1642:1:255:255
551642	5114	.	A	T	1409.77	PASS	.	GT:AD:DP:GQ:PL:PS:PQ:JQ	0|1:48,40:88:99:1438,0,1683:1:255:255
551642	5171	.	T	G	1589.77	PASS	.	GT:AD:DP:GQ:PL:PS:PQ:JQ	0|1:54,45:99:99:1618,0,1944:1:255:255
551642	5201	.	G	T	1543.77	PASS	.	GT:AD:DP:GQ:PL:PS:PQ:JQ	0|1:50,45:95:99:1572,0,1809:1:255:255
551642	5262	.	C	T	1250.77	PASS	.	GT:AD:DP:GQ:PL:PS:PQ:JQ	0|1:32,36:68:99:1279,0,1029:1:253:255
551642	5428	.	T	G	1437.77	PASS	.	GT:AD:DP:GQ:PL:PS:PQ:JQ	0|1:36,38:74:99:1466,0,1391:1:255:255
551642	5535	.	A	G	1171.77	PASS	.	GT:AD:DP:GQ:PL:PS:PQ:JQ	0|1:17,31:48:99:1200,0,612:1:172:255
551642	5561	.	C	A	624.77	PASS	.	GT:AD:DP:GQ:PL:PS:PQ:JQ	0|1:25,27:52:99:653,0,972:1:154:255
551642	5578	.	A	T	1371.77	PASS	.	GT:AD:DP:GQ:PL:PS:PQ:JQ	0|1:22,33:55:99:1400,0,862:1:188:255
551642	5581	.	G	C	1374.77	PASS	.	GT:AD:DP:GQ:PL:PS:PQ:JQ	0|1:22,35:57:99:1403,0,820:1:193:255
551642	5590	.	A	T	1368.77	PASS	.	GT:AD:DP:GQ:PL:PS:PQ:JQ	0|1:23,34:57:99:1397,0,904:1:209:255
551642	5604	.	A	C	1245.77	PASS	.	GT:AD:DP:GQ:PL:PS:PQ:JQ	0|1:21,32:53:99:1274,0,871:1:197:255
551642	5688	.	G	T	890.77	PASS	.	GT:AD:DP:GQ:PL:PS:PQ:JQ	0|1:33,26:59:99:919,0,1166:1:230:255
551642	5715	.	G	A	716.77	PASS	.	GT:AD:DP:GQ:PL:PS:PQ:JQ	0|1:31,21:52:99:745,0,1612:1:191:255
551642	5754	.	T	A	751.77	PASS	.	GT:AD:DP:GQ:PL:PS:PQ:JQ	0|1:34,24:58:99:780,0,1254:1:217:255
551642	5792	.	C	A	1147.77	PASS	.	GT:AD:DP:GQ:PL:PS:PQ:JQ	0|1:34,31:65:99:1176,0,1411:1:221:255
551642	5810	.	C	A	1302.77	PASS	.	GT:AD:DP:GQ:PL:PS:PQ:JQ	0|1:33,34:67:99:1331,0,1435:1:224:255
551642	5829	.	C	T	1254.77	PASS	.	GT:AD:DP:GQ:PL:PS:PQ:JQ	0|1:34,34:68:99:1283,0,1326:1:215:255
551642	5885	.	G	T	1356.77	PASS	.	GT:AD:DP:GQ:PL:PS:PQ:JQ	0|1:25,35:60:99:1385,0,870:1:190:255
551642	5897	.	C	T	1310.77	PASS	.	GT:AD:DP:GQ:PL:PS:PQ:JQ	0|1:24,34:58:99:1339,0,926:1:190:255
551642	5933	.	A	G	1245.77	PASS	.	GT:AD:DP:GQ:PL:PS:PQ:JQ	0|1:21,32:53:99:1274,0,807:1:183:255
551642	5946	.	G	A	1236.77	PASS	.	GT:AD:DP:GQ:PL:PS:PQ:JQ	0|1:21,32:53:99:1265,0,827:1:174:255
551642	6874	.	G	A	741.77	PASS	.	GT:AD:DP:GQ:PL:PS:PQ:JQ	0|1:44,22:66:99:770,0,2645:1:242:255
551642	6887	.	A	C	695.77	PASS	.	GT:AD:DP:GQ:PL:PS:PQ:JQ	0|1:45,22:67:99:724,0,2677:1:239:255
551642	6941	.	G	A	747.77	PASS	.	GT:AD:DP:GQ:PL:PS:PQ:JQ	0|1:30,23:53:99:776,0,1157:1:196:255
551642	7007	.	G	A	980.77	PASS	.	GT:AD:DP:GQ:PL:PS:PQ:JQ	0|1:29,27:56:99:1009,0,1205:1:198:255
551642	7042	.	A	G	987.77	PASS	.	GT:AD:DP:GQ:PL:PS:PQ:JQ	0|1:39,27:66:99:1016,0,1556:1:236:255
551642	7048	.	C	T	1020.77	PASS	.	GT:AD:DP:GQ:PL:PS:PQ:JQ	0|1:41,27:68:99:1049,0,1679:1:246:255
551642	7077	.	G	T	1194.77	PASS	.	GT:AD:DP:GQ:PL:PS:PQ:JQ	0|1:52,33:85:99:1223,0,2218:1:255:255
551642	7154	.	A	C	1331.77	PASS	.	GT:AD:DP:GQ:PL:PS:PQ:JQ	0|1:70,38:108:99:1360,0,2971:1:255:255
551642	7167	.	T	G	1311.77	PASS	.	GT:AD:DP:GQ:PL:PS:PQ:JQ	0|1:69,36:105:99:1340,0,3028:1:255:255
551642	7212	.	C	G	1113.77	PASS	.	GT:AD:DP:GQ:PL:PS:PQ:JQ	0|1:75,37:112:99:1142,0,2826:1:255:255
551642	7296	.	G	A	1288.77	PASS	.	GT:AD:DP:GQ:PL:PS:PQ:JQ	0|1:33,34:67:99:1317,0,1280:1:243:255
551642	7332	.	A	G	1293.77	PASS	.	GT:AD:DP:GQ:PL:PS:PQ:JQ	0|1:28,34:62:99:1322,0,1111:1:228:255
551642	7371	.	C	G	1136.77	PASS	.	GT:AD:DP:GQ:PL:PS:PQ:JQ	0|1:27,29:56:99:1165,0,1044:1:207:255
551642	7374	.	A	G	1136.77	PASS	.	GT:AD:DP:GQ:PL:PS:PQ:JQ	0|1:26,30:56:99:1165,0,1043:1:210:255
551642	7409	.	A	C	1155.77	PASS	.	GT:AD:DP:GQ:PL:PS:PQ:JQ	0|1:25,31:56:99:1184,0,1012:1:213:255
551642	7450	.	A	G	1308.77	PASS	.	GT:AD:DP:GQ:PL:PS:PQ:JQ	0|1:27,35:62:99:1337,0,1009:1:234:255
551642	7481	.	A	G	551.77	PASS	.	GT:AD:DP:GQ:PL:PS:PQ:JQ	0|1:0,15:15:45:580,45,0:1:25:25
551642	7804	.	A	G	3984.77	PASS	.	GT:AD:DP:GQ:PL:PS:PQ:JQ	0|1:46,99:145:99:4013,0,3099:1:255:255
551642	7898	.	C	A	3142.77	PASS	.	GT:AD:DP:GQ:PL:PS:PQ:JQ	1|1:35,76:111:99:3171,0,3165:1:221:255
551642	7928	.	A	T	1705.77	PASS	.	GT:AD:DP:GQ:PL:PS:PQ:JQ	0|1:56,47:103:99:1734,0,3670:1:255:255
551642	8304	.	C	T	92.77	PASS	.	GT:AD:DP:GQ:PL:PS:PQ:JQ	0|1:30,6:36:99:121,0,1046:1:78:255
551642	8334	.	C	G	54.77	PASS	.	GT:AD:DP:GQ:PL:PS:PQ:JQ	0|1:26,4:30:83:83,0,973:1:71:255
551642	8651	.	C	T	131.77	PASS	.	GT:AD:DP:GQ:PL:PS:PQ:JQ	0|1:31,9:40:99:160,0,1139:1:114:255
551642	9547	.	G	C	45.77	PASS	.	GT:AD:DP:GQ:PL:PS:PQ:JQ	0|1:15,3:18:74:74,0,600:1:142:255
551642	9812	.	A	G	163.77	PASS	.	GT:AD:DP:GQ:PL:PS:PQ:JQ	0|1:19,5:24:99:192,0,777:1:155:255
551642	9822	.	G	T	228.77	PASS	.	GT:AD:DP:GQ:PL:PS:PQ:JQ	0|1:38,9:47:99:257,0,1528:1:141:255
551642	9880	.	C	T	650.77	PASS	.	GT:AD:DP:GQ:PL:PS:PQ:JQ	0|1:39,22:61:99:679,0,1615:1:163:255
551642	9893	.	G	A	1515.77	PASS	.	GT:AD:DP:GQ:PL:PS:PQ:JQ	1|1:17,37:54:99:1544,0,551:1:255:255
551642	9902	.	A	T	756.77	PASS	.	GT:AD:DP:GQ:PL:PS:PQ:JQ	0|1:32,19:51:99:785,0,1282:1:189:255
551642	9903	.	G	C	756.77	PASS	.	GT:AD:DP:GQ:PL:PS:PQ:JQ	0|1:32,21:53:99:785,0,1282:1:199:255
551642	9913	.	A	G	804.77	PASS	.	GT:AD:DP:GQ:PL:PS:PQ:JQ	0|1:19,22:41:99:833,0,722:1:215:255
551642	9948	.	C	A	673.77	PASS	.	GT:AD:DP:GQ:PL:PS:PQ:JQ	0|1:18,18:36:99:702,0,702:1:174:255
551642	9961	.	T	C	628.77	PASS	.	GT:AD:DP:GQ:PL:PS:PQ:JQ	0|1:17,17:34:99:657,0,747:1:125:255
551642	9988	.	A	T	382.77	PASS	.	GT:AD:DP:GQ:PL:PS:PQ:JQ	0|1:17,11:28:99:411,0,677:1:92:255
551642	9993	.	A	T	259.77	PASS	.	GT:AD:DP:GQ:PL:PS:PQ:JQ	0|1:16,8:24:99:288,0,648:1:104:255
551642	10003	.	G	T	250.77	PASS	.	GT:AD:DP:GQ:PL:PS:PQ:JQ	0|1:19,8:27:99:279,0,774:1:110:255
551642	10005	.	C	T	292.77	PASS	.	GT:AD:DP:GQ:PL:PS:PQ:JQ	0|1:19,8:27:99:321,0,771:1:113:255
551642	10025	.	T	A	115.77	PASS	.	GT:AD:DP:GQ:PL:PS:PQ:JQ	0|1:22,5:27:99:144,0,909:1:185:255
551642	10075	.	G	A	1345.77	PASS	.	GT:AD:DP:GQ:PL:PS:PQ:JQ	0|1:28,33:61:99:1374,0,1112:1:220:255
551642	10087	.	G	A	1314.77	PASS	.	GT:AD:DP:GQ:PL:PS:PQ:JQ	0|1:28,32:60:99:1343,0,1073:1:235:255
551642	10176	.	G	T	187.77	PASS	.	GT:AD:DP:GQ:PL:PS:PQ:JQ	0|1:25,7:32:99:216,0,1762:1:167:255
551642	10181	.	G	A	193.77	PASS	.	GT:AD:DP:GQ:PL:PS:PQ:JQ	0|1:24,7:31:99:222,0,1678:1:164:255
551642	10525	.	C	A	796.77	PASS	.	GT:AD:DP:GQ:PL:PS:PQ:JQ	0|1:35,23:58:99:825,0,9038:1:242:255
551642	10530	.	T	A	835.77	PASS	.	GT:AD:DP:GQ:PL:PS:PQ:JQ	0|1:35,23:58:99:864,0,9183:1:242:255
551642	10540	.	T	C	873.77	PASS	.	GT:AD:DP:GQ:PL:PS:PQ:JQ	0|1:34,23:57:99:902,0,9237:1:230:255
551642	10541	.	T	C	825.77	PASS	.	GT:AD:DP:GQ:PL:PS:PQ:JQ	0|1:34,23:57:99:854,0,9445:1:228:255
551642	10553	.	G	T	774.77	PASS	.	GT:AD:DP:GQ:PL:PS:PQ:JQ	0|1:39,22:61:99:803,0,9742:1:229:255
551642	10560	.	T	C	822.77	PASS	.	GT:AD:DP:GQ:PL:PS:PQ:JQ	0|1:36,22:58:99:851,0,9291:1:211:255
551642	10568	.	G	A	834.77	PASS	.	GT:AD:DP:GQ:PL:PS:PQ:JQ	0|1:34,22:56:99:863,0,8381:1:245:255
551642	10826	.	A	T	55.77	PASS	.	GT:AD:DP:GQ:PL:PS:PQ:JQ	1|0:24,4:28:84:84,0,1838:1:25:25
551642	10830	.	A	G	61.77	PASS	.	GT:AD:DP:GQ:PL:PS:PQ:JQ	1|0:25,4:29:90:90,0,1738:1:25:25
551642	12454	.	T	C	42.77	PASS	.	GT:AD:DP:GQ:PL:PS:PQ:JQ	0|1:16,3:19:71:71,0,627:1:62:255
551642	12916	.	T	C	606.77	PASS	.	GT:AD:DP:GQ:PL:PS:PQ:JQ	0|1:38,16:54:99:635,0,1419:1:134:255
551642	13012	.	C	A	771.77	PASS	.	GT:AD:DP:GQ:PL:PS:PQ:JQ	0|1:33,23:56:99:800,0,1236:1:147:255
551642	13129	.	T	C	205.77	PASS	.	GT:AD:DP:GQ:PL:PS:PQ:JQ	0|1:45,10:55:99:234,0,1571:1:157:255
551642	13776	.	A	T	73.77	PASS	.	GT:AD:DP:GQ:PL:PS:PQ:JQ	0|1:49,6:55:99:102,0,1989:1:98:255
551642	13978	.	A	C	529.77	PASS	.	GT:AD:DP:GQ:PL:PS:PQ:JQ	0|1:24,17:41:99:558,0,827:1:33:255
551642	13999	.	T	C	514.77	PASS	.	GT:AD:DP:GQ:PL:PS:PQ:JQ	0|1:21,17:38:99:543,0,725:1:84:255
551642	14359	.	A	G	396.77	PASS	.	GT:AD:DP:GQ:PL:PS:PQ:JQ	0|1:52,14:66:99:425,0,2225:1:159:255
551642	14378	.	A	G	381.77	PASS	.	GT:AD:DP:GQ:PL:PS:PQ:JQ	0|1:59,14:73:99:410,0,2435:1:185:255
551642	14401	.	C	T	385.77	PASS	.	GT:AD:DP:GQ:PL:PS:PQ:JQ	0|1:50,14:64:99:414,0,2054:1:120:255
551642	14430	.	T	C	71.77	PASS	.	GT:AD:DP:GQ:PL:PS:PQ:JQ	0|1:50,6:56:99:100,0,1985:1:152:255
551642	14873	.	A	G	181.77	PASS	.	GT:AD:DP:GQ:PL:PS:PQ:JQ	0|1:28,7:35:99:210,0,1124:1:140:255
551642	16084	.	T	G	385.51	PASS	.	GT:AD:DP:GQ:PL:PS:PQ:JQ	1|1:24,11:35:99:351,0,814:1:25:25
551642	16102	.	T	C	388.51	PASS	.	GT:AD:DP:GQ:PL:PS:PQ:JQ	1|1:22,10:32:99:354,0,1200:1:25:25
551642	16105	.	G	A	388.51	PASS	.	GT:AD:DP:GQ:PL:PS:PQ:JQ	1|1:21,10:31:99:354,0,1200:1:25:25
551642	16122	.	C	A	304.51	PASS	.	GT:AD:DP:GQ:PL:PS:PQ:JQ	1|1:21,10:31:99:270,0,776:1:25:25
551642	16133	.	A	C	319.51	PASS	.	GT:AD:DP:GQ:PL:PS:PQ:JQ	1|1:17,8:25:99:285,0,1018:1:25:25
551642	16135	.	C	G	319.51	PASS	.	GT:AD:DP:GQ:PL:PS:PQ:JQ	1|1:17,8:25:99:285,0,1018:1:25:25
551642	16154	.	A	G	139.51	PASS	.	GT:AD:DP:GQ:PL:PS:PQ:JQ	1|1:18,4:22:99:105,0,1219:1:25:25
551642	16159	.	A	G	136.51	PASS	.	GT:AD:DP:GQ:PL:PS:PQ:JQ	1|1:22,4:26:99:102,0,1261:1:25:25
551642	16162	.	C	G	97.51	PASS	.	GT:AD:DP:GQ:PL:PS:PQ:JQ	1|1:20,3:23:63:63,0,1187:1:25:25
551642	16164	.	G	A	100.51	PASS	.	GT:AD:DP:GQ:PL:PS:PQ:JQ	1|1:20,3:23:66:66,0,1103:1:25:25
551642	26246	.	A	T	2365.77	PASS	.	GT:AD:DP:GQ:PL:PS:PQ:JQ	0|1:30,60:90:99:2394,0,4546:1:250:255
551642	26257	.	C	G	2196.77	PASS	.	GT:AD:DP:GQ:PL:PS:PQ:JQ	0|1:30,53:83:99:2225,0,4525:1:229:255
551642	26258	.	C	T	2196.77	PASS	.	GT:AD:DP:GQ:PL:PS:PQ:JQ	0|1:30,52:82:99:2225,0,4525:1:227:255
551642	26259	.	C	G	2113.77	PASS	.	GT:AD:DP:GQ:PL:PS:PQ:JQ	0|1:30,53:83:99:2142,0,4531:1:226:255
551642	32435	.	G	T	48.77	PASS	.	GT:AD:DP:GQ:PL:PS:PQ:JQ	0|1:25,4:29:77:77,0,1039:1:116:255
551642	32456	.	G	A	142.77	PASS	.	GT:AD:DP:GQ:PL:PS:PQ:JQ	0|1:27,6:33:99:171,0,2083:1:146:255
551642	32484	.	T	C	106.77	PASS	.	GT:AD:DP:GQ:PL:PS:PQ:JQ	0|1:25,5:30:99:135,0,1031:1:128:255
551642	35101	.	T	A	453.77	PASS	.	GT:AD:DP:GQ:PL:PS:PQ:JQ	0|1:73,17:90:99:482,0,3155:1:165:255
551642	35309	.	A	G	243.8	PASS	.	GT:AD:DP:GQ:PL:PS:PQ:JQ	1|1:29,5:34:99:120,0,2274:1:25:25
551642	35318	.	G	A	231.8	PASS	.	GT:AD:DP:GQ:PL:PS:PQ:JQ	1|1:31,5:36:99:108,0,2442:1:25:25
551642	35322	.	T	A	234.8	PASS	.	GT:AD:DP:GQ:PL:PS:PQ:JQ	1|1:33,5:38:99:111,0,2435:1:25:25
551642	35326	.	T	G	234.8	PASS	.	GT:AD:DP:GQ:PL:PS:PQ:JQ	1|1:32,5:37:99:111,0,2435:1:25:25
551642	37099	.	G	T	1659.77	PASS	.	GT:AD:DP:GQ:PL:PS:PQ:JQ	0|1:18,41:59:99:1688,0,516:1:112:255
551642	37181	.	A	C	65.77	PASS	.	GT:AD:DP:GQ:PL:PS:PQ:JQ	0|1:16,4:20:94:94,0,516:1:77:255
551642	43499	.	T	A	691.77	PASS	.	GT:AD:DP:GQ:PL:PS:PQ:JQ	0|1:0,16:16:48:720,48,0:1:25:25
551642	43578	.	T	G	1131.77	PASS	.	GT:AD:DP:GQ:PL:PS:PQ:JQ	0|1:15,30:45:99:1160,0,442:1:92:255
551642	43806	.	G	A	51.77	PASS	.	GT:AD:DP:GQ:PL:PS:PQ:JQ	0|1:13,3:16:80:80,0,532:1:25:25
551642	43814	.	A	C	431.77	PASS	.	GT:AD:DP:GQ:PL:PS:PQ:JQ	0|1:3,12:15:90:460,0,90:1:25:25
551642	43924	.	A	G	78.77	PASS	.	GT:AD:DP:GQ:PL:PS:PQ:JQ	0|1:20,5:25:99:107,0,706:1:79:255
551642	44174	.	C	A	364.77	PASS	.	GT:AD:DP:GQ:PL:PS:PQ:JQ	0|1:23,11:34:99:393,0,933:1:210:255
551642	44204	.	T	C	409.77	PASS	.	GT:AD:DP:GQ:PL:PS:PQ:JQ	0|1:23,13:36:99:438,0,792:1:208:255
551642	45201	.	T	C	273.77	PASS	.	GT:AD:DP:GQ:PL:PS:PQ:JQ	0|1:39,10:49:99:302,0,9820:1:162:255
551642	45213	.	C	T	273.77	PASS	.	GT:AD:DP:GQ:PL:PS:PQ:JQ	0|1:39,10:49:99:302,0,10001:1:199:255
551642	45221	.	T	C	283.77	PASS	.	GT:AD:DP:GQ:PL:PS:PQ:JQ	0|1:36,10:46:99:312,0,9679:1:178:255
551642	45243	.	C	A	166.77	PASS	.	GT:AD:DP:GQ:PL:PS:PQ:JQ	0|1:31,6:37:99:195,0,9182:1:122:255
551642	45414	.	G	T	52.77	PASS	.	GT:AD:DP:GQ:PL:PS:PQ:JQ	0|1:26,4:30:81:81,0,1067:1:198:255
551642	45457	.	T	G	685.77	PASS	.	GT:AD:DP:GQ:PL:PS:PQ:JQ	0|1:28,18:46:99:714,0,1119:1:207:255
551642	45459	.	G	A	685.77	PASS	.	GT:AD:DP:GQ:PL:PS:PQ:JQ	0|1:28,19:47:99:714,0,1119:1:201:255
551642	45480	.	A	C	607.77	PASS	.	GT:AD:DP:GQ:PL:PS:PQ:JQ	0|1:26,17:43:99:636,0,1041:1:212:255
551642	45481	.	G	A	607.77	PASS	.	GT:AD:DP:GQ:PL:PS:PQ:JQ	0|1:26,17:43:99:636,0,1041:1:213:255
551642	45492	.	C	A	762.77	PASS	.	GT:AD:DP:GQ:PL:PS:PQ:JQ	0|1:29,19:48:99:791,0,1196:1:193:255
551642	45498	.	A	C	717.77	PASS	.	GT:AD:DP:GQ:PL:PS:PQ:JQ	0|1:30,20:50:99:746,0,1241:1:227:255
551642	45520	.	T	A	807.77	PASS	.	GT:AD:DP:GQ:PL:PS:PQ:JQ	0|1:28,22:50:99:836,0,1151:1:231:255
551642	45552	.	C	T	666.77	PASS	.	GT:AD:DP:GQ:PL:PS:PQ:JQ	0|1:33,18:51:99:695,0,1845:1:218:255
551642	45672	.	G	A	910.77	PASS	.	GT:AD:DP:GQ:PL:PS:PQ:JQ	0|1:39,26:65:99:939,0,1991:1:249:255
551642	45683	.	C	G	991.77	PASS	.	GT:AD:DP:GQ:PL:PS:PQ:JQ	0|1:37,27:64:99:1020,0,1905:1:230:255
551642	45771	.	A	C	971.77	PASS	.	GT:AD:DP:GQ:PL:PS:PQ:JQ	0|1:39,28:67:99:1000,0,2075:1:255:255
551642	45785	.	T	C	873.77	PASS	.	GT:AD:DP:GQ:PL:PS:PQ:JQ	0|1:43,24:67:99:902,0,2247:1:255:255
551642	45806	.	C	G	714.77	PASS	.	GT:AD:DP:GQ:PL:PS:PQ:JQ	0|1:40,20:60:99:743,0,2115:1:244:255
551642	45852	.	T	G	696.77	PASS	.	GT:AD:DP:GQ:PL:PS:PQ:JQ	0|1:35,19:54:99:725,0,1929:1:215:255
551642	45867	.	A	G	654.77	PASS	.	GT:AD:DP:GQ:PL:PS:PQ:JQ	0|1:33,18:51:99:683,0,1771:1:213:255
551642	45948	.	G	A	1095.77	PASS	.	GT:AD:DP:GQ:PL:PS:PQ:JQ	0|1:30,29:59:99:1124,0,1756:1:221:255
551642	45973	.	C	T	1173.77	PASS	.	GT:AD:DP:GQ:PL:PS:PQ:JQ	0|1:32,30:62:99:1202,0,1834:1:201:255
551642	45981	.	A	G	1128.77	PASS	.	GT:AD:DP:GQ:PL:PS:PQ:JQ	0|1:32,29:61:99:1157,0,1879:1:172:255
551642	45996	.	A	G	1014.77	PASS	.	GT:AD:DP:GQ:PL:PS:PQ:JQ	0|1:29,27:56:99:1043,0,1161:1:206:255
551642	46045	.	C	T	1053.77	PASS	.	GT:AD:DP:GQ:PL:PS:PQ:JQ	0|1:24,27:51:99:1082,0,1082:1:164:255
551642	46058	.	G	A	1191.77	PASS	.	GT:AD:DP:GQ:PL:PS:PQ:JQ	0|1:26,30:56:99:1220,0,1040:1:174:255
551642	46066	.	G	A	1065.77	PASS	.	GT:AD:DP:GQ:PL:PS:PQ:JQ	0|1:27,28:55:99:1094,0,1049:1:180:255
551642	46067	.	A	T	1062.77	PASS	.	GT:AD:DP:GQ:PL:PS:PQ:JQ	0|1:26,28:54:99:1091,0,1091:1:180:255
551642	46079	.	T	C	1059.77	PASS	.	GT:AD:DP:GQ:PL:PS:PQ:JQ	0|1:28,27:55:99:1088,0,1133:1:200:255
551642	46082	.	C	T	1059.77	PASS	.	GT:AD:DP:GQ:PL:PS:PQ:JQ	0|1:28,28:56:99:1088,0,1133:1:200:255
551642	46135	.	G	A	1217.77	PASS	.	GT:AD:DP:GQ:PL:PS:PQ:JQ	0|1:25,31:56:99:1246,0,954:1:203:255
551642	46145	.	A	T	1197.77	PASS	.	GT:AD:DP:GQ:PL:PS:PQ:JQ	0|1:24,31:55:99:1226,0,956:1:209:255
551642	46208	.	G	T	1152.77	PASS	.	GT:AD:DP:GQ:PL:PS:PQ:JQ	0|1:16,32:48:99:1181,0,495:1:179:255
551642	46323	.	A	T	920.77	PASS	.	GT:AD:DP:GQ:PL:PS:PQ:JQ	0|1:24,25:49:99:949,0,889:1:177:255
551642	46385	.	A	G	1191.77	PASS	.	GT:AD:DP:GQ:PL:PS:PQ:JQ	0|1:27,31:58:99:1220,0,1000:1:157:255
551642	46386	.	A	G	1191.77	PASS	.	GT:AD:DP:GQ:PL:PS:PQ:JQ	0|1:25,31:56:99:1220,0,1000:1:194:255
551642	46387	.	A	G	1191.77	PASS	.	GT:AD:DP:GQ:PL:PS:PQ:JQ	0|1:25,30:55:99:1220,0,1000:1:195:255
551642	46395	.	G	A	1065.77	PASS	.	GT:AD:DP:GQ:PL:PS:PQ:JQ	0|1:27,27:54:99:1094,0,1049:1:209:255
551642	46417	.	T	C	1278.77	PASS	.	GT:AD:DP:GQ:PL:PS:PQ:JQ	0|1:25,31:56:99:1307,0,992:1:227:255
551642	46439	.	G	A	1239.77	PASS	.	GT:AD:DP:GQ:PL:PS:PQ:JQ	0|1:24,29:53:99:1268,0,953:1:184:255
551642	46453	.	C	A	1020.77	PASS	.	GT:AD:DP:GQ:PL:PS:PQ:JQ	0|1:25,23:48:99:1049,0,1094:1:200:255
551642	46473	.	A	T	849.77	PASS	.	GT:AD:DP:GQ:PL:PS:PQ:JQ	0|1:27,21:48:99:878,0,1148:1:180:255
551642	46491	.	C	T	960.77	PASS	.	GT:AD:DP:GQ:PL:PS:PQ:JQ	0|1:33,26:59:99:989,0,1349:1:216:255
551642	46502	.	C	T	1005.77	PASS	.	GT:AD:DP:GQ:PL:PS:PQ:JQ	0|1:32,26:58:99:1034,0,1304:1:197:255
551642	46503	.	T	C	1044.77	PASS	.	GT:AD:DP:GQ:PL:PS:PQ:JQ	0|1:32,26:58:99:1073,0,1301:1:213:255
551642	46509	.	A	G	999.77	PASS	.	GT:AD:DP:GQ:PL:PS:PQ:JQ	0|1:33,27:60:99:1028,0,1337:1:218:255
551642	46566	.	A	T	973.77	PASS	.	GT:AD:DP:GQ:PL:PS:PQ:JQ	0|1:37,29:66:99:1002,0,1358:1:228:255
551642	46597	.	G	A	954.77	PASS	.	GT:AD:DP:GQ:PL:PS:PQ:JQ	0|1:35,26:61:99:983,0,1377:1:249:255
551642	46610	.	C	G	963.77	PASS	.	GT:AD:DP:GQ:PL:PS:PQ:JQ	0|1:33,26:59:99:992,0,1297:1:240:255
551642	46613	.	C	A	1008.77	PASS	.	GT:AD:DP:GQ:PL:PS:PQ:JQ	0|1:32,27:59:99:1037,0,1262:1:242:255
551642	46634	.	A	G	849.77	PASS	.	GT:AD:DP:GQ:PL:PS:PQ:JQ	0|1:29,23:52:99:878,0,1148:1:240:255
551642	46722	.	C	T	1234.77	PASS	.	GT:AD:DP:GQ:PL:PS:PQ:JQ	0|1:27,32:59:99:1263,0,1007:1:255:255
551642	46724	.	G	A	1234.77	PASS	.	GT:AD:DP:GQ:PL:PS:PQ:JQ	1|1:27,32:59:99:1263,0,1007:1:255:255
551642	46738	.	C	G	1368.77	PASS	.	GT:AD:DP:GQ:PL:PS:PQ:JQ	0|1:24,34:58:99:1397,0,902:1:255:255
551642	46740	.	T	C	1404.77	PASS	.	GT:AD:DP:GQ:PL:PS:PQ:JQ	0|1:24,35:59:99:1433,0,983:1:255:255
551642	46744	.	A	G	1987.77	PASS	.	GT:AD:DP:GQ:PL:PS:PQ:JQ	0|1:26,36:62:99:2016,0,977:1:255:255
551642	46761	.	A	C	2063.77	PASS	.	GT:AD:DP:GQ:PL:PS:PQ:JQ	1|1:25,53:78:99:2092,0,887:1:255:255
551642	46772	.	T	C	947.77	PASS	.	GT:AD:DP:GQ:PL:PS:PQ:JQ	0|1:49,31:80:99:976,0,1991:1:255:255
551642	46799	.	C	A	1192.77	PASS	.	GT:AD:DP:GQ:PL:PS:PQ:JQ	0|1:55,34:89:99:1221,0,2246:1:255:255
551642	46818	.	C	T	1124.77	PASS	.	GT:AD:DP:GQ:PL:PS:PQ:JQ	0|1:58,31:89:99:1153,0,2336:1:255:255
551642	47002	.	C	T	511.77	PASS	.	GT:AD:DP:GQ:PL:PS:PQ:JQ	0|1:0,12:12:36:540,36,0:1:25:25
551642	47007	.	G	A	511.77	PASS	.	GT:AD:DP:GQ:PL:PS:PQ:JQ	0|1:0,12:12:36:540,36,0:1:25:25
551642	47018	.	A	T	511.77	PASS	.	GT:AD:DP:GQ:PL:PS:PQ:JQ	0|1:0,12:12:36:540,36,0:1:25:25
551642	47034	.	T	A	646.77	PASS	.	GT:AD:DP:GQ:PL:PS:PQ:JQ	0|1:0,15:15:45:675,45,0:1:25:25
551642	47037	.	G	C	646.77	PASS	.	GT:AD:DP:GQ:PL:PS:PQ:JQ	0|1:0,15:15:45:675,45,0:1:25:25
551642	47038	.	G	A	688.77	PASS	.	GT:AD:DP:GQ:PL:PS:PQ:JQ	0|1:0,15:15:48:717,48,0:1:25:25
551642	47054	.	T	G	688.77	PASS	.	GT:AD:DP:GQ:PL:PS:PQ:JQ	0|1:0,16:16:48:717,48,0:1:25:25
551642	47087	.	T	A	871.77	PASS	.	GT:AD:DP:GQ:PL:PS:PQ:JQ	0|1:0,20:20:60:900,60,0:1:25:25
551642	47095	.	T	A	871.77	PASS	.	GT:AD:DP:GQ:PL:PS:PQ:JQ	0|1:0,19:19:60:900,60,0:1:25:25
551642	47100	.	T	C	871.77	PASS	.	GT:AD:DP:GQ:PL:PS:PQ:JQ	0|1:0,18:18:60:900,60,0:1:25:25
551642	47101	.	C	A	871.77	PASS	.	GT:AD:DP:GQ:PL:PS:PQ:JQ	0|1:0,18:18:60:900,60,0:1:25:25
551642	47118	.	A	G	934.77	PASS	.	GT:AD:DP:GQ:PL:PS:PQ:JQ	0|1:0,21:21:66:963,66,0:1:25:25
551642	47146	.	C	T	1186.77	PASS	.	GT:AD:DP:GQ:PL:PS:PQ:JQ	0|1:0,25:25:81:1215,81,0:1:25:25
551642	47168	.	T	A	1121.77	PASS	.	GT:AD:DP:GQ:PL:PS:PQ:JQ	0|1:0,26:26:78:1150,78,0:1:25:25
551642	47240	.	A	G	1172.77	PASS	.	GT:AD:DP:GQ:PL:PS:PQ:JQ	0|1:20,31:51:99:1201,0,747:1:197:255
551642	47263	.	G	C	1256.77	PASS	.	GT:AD:DP:GQ:PL:PS:PQ:JQ	0|1:20,33:53:99:1285,0,723:1:209:255
551642	47296	.	C	A	1220.77	PASS	.	GT:AD:DP:GQ:PL:PS:PQ:JQ	0|1:24,32:56:99:1249,0,977:1:218:255
551642	47301	.	A	G	1148.77	PASS	.	GT:AD:DP:GQ:PL:PS:PQ:JQ	0|1:24,30:54:99:1177,0,983:1:216:255
551642	47336	.	T	A	995.77	PASS	.	GT:AD:DP:GQ:PL:PS:PQ:JQ	0|1:19,27:46:99:1024,0,807:1:209:255
551642	47359	.	G	T	1181.77	PASS	.	GT:AD:DP:GQ:PL:PS:PQ:JQ	0|1:19,28:47:99:1210,0,812:1:157:255
551642	47378	.	C	T	1066.77	PASS	.	GT:AD:DP:GQ:PL:PS:PQ:JQ	0|1:20,28:48:99:1095,0,821:1:198:255
551642	47405	.	A	T	902.77	PASS	.	GT:AD:DP:GQ:PL:PS:PQ:JQ	0|1:22,24:46:99:931,0,875:1:188:255
551642	47408	.	G	C	910.77	PASS	.	GT:AD:DP:GQ:PL:PS:PQ:JQ	0|1:21,23:44:99:939,0,917:1:183:255
551642	47410	.	A	G	913.77	PASS	.	GT:AD:DP:GQ:PL:PS:PQ:JQ	0|1:22,24:46:99:942,0,878:1:192:255
551642	47425	.	G	A	973.77	PASS	.	GT:AD:DP:GQ:PL:PS:PQ:JQ	0|1:23,25:48:99:1002,0,860:1:199:255
551642	47469	.	A	G	723.77	PASS	.	GT:AD:DP:GQ:PL:PS:PQ:JQ	0|1:29,20:49:99:752,0,5674:1:213:255
551642	47480	.	G	A	843.77	PASS	.	GT:AD:DP:GQ:PL:PS:PQ:JQ	0|1:31,22:53:99:872,0,5983:1:209:255
551642	47483	.	G	A	840.77	PASS	.	GT:AD:DP:GQ:PL:PS:PQ:JQ	0|1:32,23:55:99:869,0,6114:1:221:255
551642	47500	.	A	G	789.77	PASS	.	GT:AD:DP:GQ:PL:PS:PQ:JQ	0|1:35,22:57:99:818,0,6430:1:237:255
551642	47513	.	A	T	804.77	PASS	.	GT:AD:DP:GQ:PL:PS:PQ:JQ	0|1:36,23:59:99:833,0,6531:1:239:255
551642	47544	.	A	G	547.77	PASS	.	GT:AD:DP:GQ:PL:PS:PQ:JQ	0|1:37,19:56:99:576,0,1350:1:233:255
551642	47589	.	A	G	361.77	PASS	.	GT:AD:DP:GQ:PL:PS:PQ:JQ	0|1:24,11:35:99:390,0,1395:1:224:255
551642	47618	.	G	T	297.77	PASS	.	GT:AD:DP:GQ:PL:PS:PQ:JQ	0|1:29,10:39:99:326,0,1416:1:165:255
551642	47818	.	C	A	130.77	PASS	.	GT:AD:DP:GQ:PL:PS:PQ:JQ	0|1:29,6:35:99:159,0,1005:1:232:255
551642	48055	.	A	G	195.77	PASS	.	GT:AD:DP:GQ:PL:PS:PQ:JQ	0|1:20,7:27:99:224,0,772:1:156:255
551642	48083	.	C	T	274.77	PASS	.	GT:AD:DP:GQ:PL:PS:PQ:JQ	0|1:24,11:35:99:303,0,891:1:155:255
551642	48119	.	T	C	558.77	PASS	.	GT:AD:DP:GQ:PL:PS:PQ:JQ	0|1:27,16:43:99:587,0,1126:1:177:255
551642	48138	.	A	T	675.77	PASS	.	GT:AD:DP:GQ:PL:PS:PQ:JQ	0|1:31,19:50:99:704,0,1244:1:192:255
551642	48174	.	G	A	624.77	PASS	.	GT:AD:DP:GQ:PL:PS:PQ:JQ	0|1:32,18:50:99:653,0,1335:1:200:255
551642	48226	.	A	T	532.77	PASS	.	GT:AD:DP:GQ:PL:PS:PQ:JQ	0|1:35,16:51:99:561,0,2057:1:215:255
551642	48235	.	A	C	493.77	PASS	.	GT:AD:DP:GQ:PL:PS:PQ:JQ	0|1:34,15:49:99:522,0,2131:1:211:255
551642	48247	.	C	T	334.77	PASS	.	GT:AD:DP:GQ:PL:PS:PQ:JQ	0|1:32,10:42:99:363,0,2125:1:203:255
551642	48270	.	T	G	208.77	PASS	.	GT:AD:DP:GQ:PL:PS:PQ:JQ	0|1:32,8:40:99:237,0,2251:1:166:255
551642	48455	.	A	G	31.77	PASS	.	GT:AD:DP:GQ:PL:PS:PQ:JQ	0|1:36,4:40:60:60,0,1456:1:185:255
551642	48624	.	C	T	1165.77	PASS	.	GT:AD:DP:GQ:PL:PS:PQ:JQ	0|1:32,33:65:99:1194,0,1173:1:249:255
551642	48699	.	C	A	1165.77	PASS	.	GT:AD:DP:GQ:PL:PS:PQ:JQ	0|1:26,31:57:99:1194,0,1180:1:231:255
551642	48724	.	C	T	1263.77	PASS	.	GT:AD:DP:GQ:PL:PS:PQ:JQ	0|1:31,32:63:99:1292,0,1315:1:255:255
551642	48774	.	T	C	696.77	PASS	.	GT:AD:DP:GQ:PL:PS:PQ:JQ	0|1:38,20:58:99:725,0,1533:1:251:255
551642	48779	.	C	A	699.77	PASS	.	GT:AD:DP:GQ:PL:PS:PQ:JQ	0|1:36,20:56:99:728,0,1491:1:217:255
551642	48805	.	T	C	690.77	PASS	.	GT:AD:DP:GQ:PL:PS:PQ:JQ	0|1:37,20:57:99:719,0,1619:1:255:255
551642	48827	.	T	A	678.77	PASS	.	GT:AD:DP:GQ:PL:PS:PQ:JQ	0|1:42,19:61:99:707,0,1787:1:255:255
551642	48891	.	G	C	1011.77	PASS	.	GT:AD:DP:GQ:PL:PS:PQ:JQ	0|1:73,30:103:99:1040,0,2975:1:237:255
551642	48904	.	T	G	999.77	PASS	.	GT:AD:DP:GQ:PL:PS:PQ:JQ	0|1:74,29:103:99:1028,0,3143:1:255:255
551642	48908	.	G	C	957.77	PASS	.	GT:AD:DP:GQ:PL:PS:PQ:JQ	0|1:77,29:106:99:986,0,3146:1:255:255
551642	48909	.	C	G	957.77	PASS	.	GT:AD:DP:GQ:PL:PS:PQ:JQ	0|1:77,29:106:99:986,0,3146:1:255:255
551642	51734	.	G	A	216.73	PASS	.	GT:AD:DP:GQ:PL:PS:PQ:JQ	0|1:41,9:50:99:254,0,1679:1:255:255
551642	51739	.	T	G	144.77	PASS	.	GT:AD:DP:GQ:PL:PS:PQ:JQ	0|1:45,8:53:99:173,0,1892:1:255:255
551642	51740	.	T	C	196.77	PASS	.	GT:AD:DP:GQ:PL:PS:PQ:JQ	0|1:8,6:14:99:225,0,318:1:25:25
551642	51781	.	C	A	120.77	PASS	.	GT:AD:DP:GQ:PL:PS:PQ:JQ	0|1:22,2:24:99:149,0,906:1:174:255
551642	55159	.	G	A	225.77	PASS	.	GT:AD:DP:GQ:PL:PS:PQ:JQ	0|1:41,9:50:99:254,0,1814:1:255:255
551642	55165	.	C	T	222.77	PASS	.	GT:AD:DP:GQ:PL:PS:PQ:JQ	0|1:42,9:51:99:251,0,1856:1:255:255
551642	55185	.	T	C	229.77	PASS	.	GT:AD:DP:GQ:PL:PS:PQ:JQ	0|1:40,9:49:99:258,0,1772:1:255:255
551642	55188	.	T	G	644.77	PASS	.	GT:AD:DP:GQ:PL:PS:PQ:JQ	1|1:29,19:48:99:673,0,1103:1:255:255
551642	55196	.	T	G	241.77	PASS	.	GT:AD:DP:GQ:PL:PS:PQ:JQ	0|1:43,10:53:99:270,0,1882:1:255:255
551642	55236	.	A	C	138.77	PASS	.	GT:AD:DP:GQ:PL:PS:PQ:JQ	0|1:45,9:54:99:167,0,1670:1:255:255
551642	55266	.	A	T	601.77	PASS	.	GT:AD:DP:GQ:PL:PS:PQ:JQ	1|1:33,18:51:99:630,0,1265:1:255:255
551642	55281	.	A	G	367.77	PASS	.	GT:AD:DP:GQ:PL:PS:PQ:JQ	1|1:30,12:42:99:396,0,1177:1:255:255
551642	57424	.	A	G	587.77	PASS	.	GT:AD:DP:GQ:PL:PS:PQ:JQ	0|1:54,21:75:99:616,0,1943:1:178:255
551642	57488	.	T	A	385.77	PASS	.	GT:AD:DP:GQ:PL:PS:PQ:JQ	0|1:56,16:72:99:414,0,1982:1:158:255
551642	57956	.	A	T	225.77	PASS	.	GT:AD:DP:GQ:PL:PS:PQ:JQ	0|1:72,12:84:99:254,0,2620:1:128:255
551642	58267	.	A	G	7614.77	PASS	.	GT:AD:DP:GQ:PL:PS:PQ:JQ	1|1:28,217:245:99:7643,0,360:1:255:255
551642	58355	.	C	T	9748.77	PASS	.	GT:AD:DP:GQ:PL:PS:PQ:JQ	1|1:31,258:289:99:9777,0,374:1:255:255
551642	58446	.	G	A	910.77	PASS	.	GT:AD:DP:GQ:PL:PS:PQ:JQ	0|1:95,29:124:99:939,0,3893:1:255:255
551642	58453	.	C	T	759.77	PASS	.	GT:AD:DP:GQ:PL:PS:PQ:JQ	0|1:88,25:113:99:788,0,3631:1:255:255
551642	72954	.	T	C	138.77	PASS	.	GT:AD:DP:GQ:PL:PS:PQ:JQ	0|1:27,8:35:99:167,0,2929:1:35:255
551642	72959	.	G	T	234.77	PASS	.	GT:AD:DP:GQ:PL:PS:PQ:JQ	0|1:13,9:22:99:263,0,1534:1:26:255
551642	72960	.	G	C	241.77	PASS	.	GT:AD:DP:GQ:PL:PS:PQ:JQ	0|1:13,9:22:99:270,0,1490:1:28:255
551642	74339	.	A	G	83.77	PASS	.	GT:AD:DP:GQ:PL:PS:PQ:JQ	0|1:26,7:33:99:112,0,978:1:107:255
551642	76506	.	G	C	1465.77	PASS	.	GT:AD:DP:GQ:PL:PS:PQ:JQ	0|1:28,49:77:99:1494,0,909:1:33:255
551642	76760	.	C	T	332.77	PASS	.	GT:AD:DP:GQ:PL:PS:PQ:JQ	0|1:65,19:84:99:361,0,2471:1:45:255
551642	77055	.	T	G	41.77	PASS	.	GT:AD:DP:GQ:PL:PS:PQ:JQ	0|1:38,5:43:70:70,0,1336:1:64:255
551642	77511	.	A	G	176.77	PASS	.	GT:AD:DP:GQ:PL:PS:PQ:JQ	0|1:40,9:49:99:205,0,1324:1:102:255
551642	78791	.	C	A	483.77	PASS	.	GT:AD:DP:GQ:PL:PS:PQ:JQ	0|1:54,21:75:99:512,0,1970:1:131:255
551642	78833	.	T	A	991.77	PASS	.	GT:AD:DP:GQ:PL:PS:PQ:JQ	0|1:58,36:94:99:1020,0,1994:1:107:255
551642	79751	.	G	A	643.77	PASS	.	GT:AD:DP:GQ:PL:PS:PQ:JQ	0|1:28,17:45:99:672,0,1200:78861:46:255
551642	80117	.	A	C	55.73	PASS	.	GT:AD:DP:GQ:PL:PS:PQ:JQ	0|1:38,5:43:93:93,0,1623:78861:72:255
551642	80192	.	T	C	291.77	PASS	.	GT:AD:DP:GQ:PL:PS:PQ:JQ	0|1:33,13:46:99:320,0,1311:78861:32:255
551642	80313	.	A	C	553.77	PASS	.	GT:AD:DP:GQ:PL:PS:PQ:JQ	0|1:28,16:44:99:582,0,1660:78861:163:255
551642	89522	.	A	G	184.73	PASS	.	GT:AD:DP:GQ:PL:PS:PQ:JQ	0|1:30,8:38:99:222,0,1211:85570:142:10
551642	89524	.	T	C	187.77	PASS	.	GT:AD:DP:GQ:PL:PS:PQ:JQ	0|1:32,8:40:99:216,0,1275:85570:170:255
551642	89592	.	C	T	291.77	PASS	.	GT:AD:DP:GQ:PL:PS:PQ:JQ	0|1:26,10:36:99:320,0,902:85570:120:255
551642	90206	.	C	A	370.77	PASS	.	GT:AD:DP:GQ:PL:PS:PQ:JQ	0/1:34,15:49:99:399,0,1235:89899:107:0
551642	92567	.	T	A	351.77	PASS	.	GT:AD:DP:GQ:PL:PS:PQ:JQ	1|0:12,11:23:99:380,0,454:92471:25:25
551642	92959	.	G	T	140.77	PASS	.	GT:AD:DP:GQ:PL:PS:PQ:JQ	0|1:37,7:44:99:169,0,1330:92471:52:1
551642	93111	.	G	A	663.73	PASS	.	GT:AD:DP:GQ:PL:PS:PQ:JQ	0|1:36,22:58:99:701,0,1284:92471:73:138
551642	100138	.	T	G	47.77	PASS	.	GT:AD:DP:GQ:PL:PS:PQ:JQ	0|1:8,3:11:76:76,0,181:92471:35:251
551642	104297	.	T	G	154.77	PASS	.	GT:AD:DP:GQ:PL:PS:PQ:JQ	0|1:33,9:42:99:183,0,1216:92471:94:175
551745	291	.	C	T	348.77	PASS	.	GT:AD:DP:GQ:PL:PS:PQ:JQ	0/1:59,16:75:99:377,0,2103:1:10:255
551745	434	.	A	C	963.77	PASS	.	GT:AD:DP:GQ:PL:PS:PQ:JQ	0|1:28,29:57:99:992,0,969:1:35:199
551745	853	.	G	T	505.77	PASS	.	GT:AD:DP:GQ:PL:PS:PQ:JQ	0/1:56,22:78:99:534,0,1836:1:5:255
551745	1038	.	G	A	1857.77	PASS	.	GT:AD:DP:GQ:PL:PS:PQ:JQ	0|1:40,67:107:99:1886,0,1156:1:98:255
551745	1111	.	C	T	4186.77	PASS	.	GT:AD:DP:GQ:PL:PS	1|1:6,152:158:99:4215,297,0:1
551745	1943	.	C	T	1911.77	PASS	.	GT:AD:DP:GQ:PL:PS:PQ:JQ	0|1:137,60:197:99:1940,0,5252:1:255:255
551745	1960	.	A	T	1178.77	PASS	.	GT:AD:DP:GQ:PL:PS:PQ:JQ	0|1:121,39:160:99:1207,0,4932:1:255:255
551745	2164	.	A	C	249.54	PASS	.	GT:AD:DP:GQ:PL:PS:PQ:JQ	1|1:36,9:45:99:220,0,1481:1:25:25
551745	2342	.	T	C	4079.73	PASS	.	GT:AD:DP:GQ:PL:PS:PQ:JQ	1|1:53,113:166:99:4117,0,1797:1:255:255
551745	2444	.	A	T	4244.77	PASS	.	GT:AD:DP:GQ:PL:PS:PQ:JQ	1|1:47,114:161:99:4273,0,1599:1:255:255
551745	2501	.	C	T	1855.73	PASS	.	GT:AD:DP:GQ:PL:PS:PQ:JQ	0|1:107,54:161:99:1893,0,4695:1:48:255
551745	2593	.	G	A	1647.77	PASS	.	GT:AD:DP:GQ:PL:PS:PQ:JQ	0|1:158,53:211:99:1676,0,6375:1:255:255
551745	2899	.	G	A	2822.77	PASS	.	GT:AD:DP:GQ:PL:PS:PQ:JQ	1|1:35,76:111:99:2851,0,1268:2598:255:255
551745	2912	.	A	G	1100.77	PASS	.	GT:AD:DP:GQ:PL:PS:PQ:JQ	0|1:80,39:119:99:1129,0,3126:2598:208:255
551745	3091	.	C	T	1536.77	PASS	.	GT:AD:DP:GQ:PL:PS:PQ:JQ	0|1:138,50:188:99:1565,0,5656:2598:255:255
551745	3112	.	A	G	1335.77	PASS	.	GT:AD:DP:GQ:PL:PS:PQ:JQ	0|1:120,42:162:99:1364,0,4843:2598:255:255
551745	3124	.	C	T	4834.77	PASS	.	GT:AD:DP:GQ:PL:PS:PQ:JQ	1|1:48,127:175:99:4863,0,1417:2598:255:255
551745	6513	.	T	A	551.77	PASS	.	GT:AD:DP:GQ:PL:PS:PQ:JQ	0|1:25,21:46:99:580,0,936:2598:97:255
551745	8781	.	G	A	466.77	PASS	.	GT:AD:DP:GQ:PL:PS:PQ:JQ	0|1:0,11:11:33:495,33,0:2598:25:25
551745	8790	.	C	T	421.77	PASS	.	GT:AD:DP:GQ:PL:PS:PQ:JQ	0|1:0,10:10:30:450,30,0:2598:25:25
551745	9115	.	C	T	166.77	PASS	.	GT:AD:DP:GQ:PL:PS:PQ:JQ	0|1:33,7:40:99:195,0,1418:2598:194:255
551745	9117	.	G	A	166.77	PASS	.	GT:AD:DP:GQ:PL:PS:PQ:JQ	0|1:33,7:40:99:195,0,1408:2598:197:255
551745	9142	.	C	G	181.77	PASS	.	GT:AD:DP:GQ:PL:PS:PQ:JQ	0|1:28,7:35:99:210,0,1211:2598:167:255
551745	9151	.	A	G	184.77	PASS	.	GT:AD:DP:GQ:PL:PS:PQ:JQ	0|1:25,7:32:99:213,0,1169:2598:165:255
551745	9158	.	C	T	190.77	PASS	.	GT:AD:DP:GQ:PL:PS:PQ:JQ	0|1:25,7:32:99:219,0,1077:2598:157:255
551745	9162	.	C	T	193.77	PASS	.	GT:AD:DP:GQ:PL:PS:PQ:JQ	0|1:24,7:31:99:222,0,1035:2598:155:255
551745	9176	.	C	T	193.77	PASS	.	GT:AD:DP:GQ:PL:PS:PQ:JQ	0|1:24,7:31:99:222,0,958:2598:146:255
551745	9179	.	T	A	193.77	PASS	.	GT:AD:DP:GQ:PL:PS:PQ:JQ	0|1:24,7:31:99:222,0,958:2598:146:255
551745	9790	.	T	A	3240.77	PASS	.	GT:AD:DP:GQ:PL:PS:PQ:JQ	0|1:30,72:102:99:3269,0,915:2598:65:255
551745	10445	.	G	T	190.77	PASS	.	GT:AD:DP:GQ:PL:PS:PQ:JQ	0|1:25,7:32:99:219,0,1029:2598:96:255
551745	10557	.	C	G	342.77	PASS	.	GT:AD:DP:GQ:PL:PS:PQ:JQ	0|1:25,11:36:99:371,0,968:2598:93:255
551745	11213	.	T	G	391.77	PASS	.	GT:AD:DP:GQ:PL:PS:PQ:JQ	0|1:14,11:25:99:420,0,555:2598:255:255
551745	11214	.	C	A	391.77	PASS	.	GT:AD:DP:GQ:PL:PS:PQ:JQ	0|1:14,11:25:99:420,0,555:2598:255:255
551745	12257	.	C	G	81.77	PASS	.	GT:AD:DP:GQ:PL:PS:PQ:JQ	0|1:29,5:34:99:110,0,1057:2598:226:255
551745	12306	.	C	T	418.77	PASS	.	GT:AD:DP:GQ:PL:PS:PQ:JQ	0|1:33,12:45:99:447,0,1398:2598:255:255
551745	12314	.	G	A	382.77	PASS	.	GT:AD:DP:GQ:PL:PS:PQ:JQ	0|1:31,12:43:99:411,0,1301:2598:255:255
551745	12318	.	T	G	382.77	PASS	.	GT:AD:DP:GQ:PL:PS:PQ:JQ	0|1:30,11:41:99:411,0,1301:2598:255:255
551745	12324	.	C	T	337.77	PASS	.	GT:AD:DP:GQ:PL:PS:PQ:JQ	0|1:32,11:43:99:366,0,1343:2598:255:255
551745	23420	.	T	C	77.77	PASS	.	GT:AD:DP:GQ:PL:PS:PQ:JQ	0|1:35,7:42:99:106,0,1323:2598:40:168
551745	23786	.	G	T	817.77	PASS	.	GT:AD:DP:GQ:PL:PS:PQ:JQ	0|1:26,22:48:99:846,0,1025:23470:107:228
551745	24054	.	A	C	109.77	PASS	.	GT:AD:DP:GQ:PL:PS:PQ:JQ	0|1:9,4:13:99:138,0,408:23470:25:25
551745	24078	.	A	G	1179.77	PASS	.	GT:AD:DP:GQ:PL:PS:PQ:JQ	0|1:34,33:67:99:1208,0,1155:23470:255:136
551745	24416	.	C	G	3480.77	PASS	.	GT:AD:DP:GQ:PL:PS:PQ:JQ	0|1:53,114:167:99:3509,0,1409:24147:176:255
551745	24554	.	T	C	1230.77	PASS	.	GT:AD:DP:GQ:PL:PS:PQ:JQ	0|1:40,33:73:99:1259,0,1661:24147:255:255
551745	24561	.	T	G	1173.77	PASS	.	GT:AD:DP:GQ:PL:PS:PQ:JQ	0|1:46,31:77:99:1202,0,1796:24147:255:255
551745	24624	.	C	A	322.77	PASS	.	GT:AD:DP:GQ:PL:PS:PQ:JQ	0|1:24,11:35:99:351,0,866:24147:25:25
551745	24665	.	T	G	88.77	PASS	.	GT:AD:DP:GQ:PL:PS:PQ:JQ	0|1:17,4:21:99:117,0,702:24147:25:25
551745	24666	.	T	A	88.77	PASS	.	GT:AD:DP:GQ:PL:PS:PQ:JQ	0|1:17,4:21:99:117,0,702:24147:25:25
551745	24682	.	A	C	127.77	PASS	.	GT:AD:DP:GQ:PL:PS:PQ:JQ	0|1:17,5:22:99:156,0,741:24147:25:25
551745	24834	.	A	G	816.77	PASS	.	GT:AD:DP:GQ:PL:PS:PQ:JQ	0|1:55,25:80:99:845,0,2202:24147:80:255
551745	25094	.	A	G	308.73	PASS	.	GT:AD:DP:GQ:PL:PS:PQ:JQ	0|1:79,14:93:99:346,0,3336:24147:150:255
551745	25358	.	G	A	756.77	PASS	.	GT:AD:DP:GQ:PL:PS:PQ:JQ	0|1:46,22:68:99:785,0,1864:24147:255:255
551745	25361	.	A	G	753.77	PASS	.	GT:AD:DP:GQ:PL:PS:PQ:JQ	0|1:45,22:67:99:782,0,1906:24147:255:255
551745	25365	.	A	C	1699.77	PASS	.	GT:AD:DP:GQ:PL:PS:PQ:JQ	1|1:26,43:69:99:1728,0,886:24147:255:255
551745	25387	.	T	C	427.77	PASS	.	GT:AD:DP:GQ:PL:PS:PQ:JQ	1|0:70,17:87:99:456,0,2858:24147:25:25
551745	25394	.	C	A	945.77	PASS	.	GT:AD:DP:GQ:PL:PS:PQ:JQ	0|1:52,27:79:99:974,0,2143:24147:255:255
551745	25531	.	C	T	1637.77	PASS	.	GT:AD:DP:GQ:PL:PS:PQ:JQ	1|1:25,44:69:99:1666,0,870:24147:255:255
551745	25539	.	A	G	294.77	PASS	.	GT:AD:DP:GQ:PL:PS:PQ:JQ	0|1:59,12:71:99:323,0,2448:24147:185:255
551745	25562	.	A	T	402.77	PASS	.	GT:AD:DP:GQ:PL:PS:PQ:JQ	0|1:62,15:77:99:431,0,2705:24147:115:255
551745	25564	.	C	T	399.77	PASS	.	GT:AD:DP:GQ:PL:PS:PQ:JQ	0|1:58,14:72:99:428,0,2768:24147:196:255
551745	25630	.	G	A	2638.77	PASS	.	GT:AD:DP:GQ:PL:PS:PQ:JQ	1|1:23,76:99:99:2667,0,579:24147:255:255
551745	25704	.	G	A	329.77	PASS	.	GT:AD:DP:GQ:PL:PS:PQ:JQ	0|1:81,16:97:99:358,0,3103:24147:158:255
551745	26338	.	T	C	1327.77	PASS	.	GT:AD:DP:GQ:PL:PS:PQ:JQ	0|1:31,39:70:99:1356,0,1144:24147:131:111
551745	26535	.	A	G	3372.73	PASS	.	GT:AD:DP:GQ:PL:PS:PQ:JQ	0|1:25,106:131:99:3410,0,619:24147:84:222
551745	27295	.	A	G	248.77	PASS	.	GT:AD:DP:GQ:PL:PS:PQ:JQ	0|1:34,8:42:99:277,0,12555:24147:188:202
551745	27811	.	A	G	727.77	PASS	.	GT:AD:DP:GQ:PL:PS:PQ:JQ	0|1:38,22:60:99:756,0,1477:24147:169:255
551745	28526	.	T	C	139.77	PASS	.	GT:AD:DP:GQ:PL:PS:PQ:JQ	0|1:24,6:30:99:168,0,973:24147:104:255
551745	33274	.	G	C	133.77	PASS	.	GT:AD:DP:GQ:PL:PS:PQ:JQ	0|1:29,6:35:99:162,0,1228:24147:120:184
551745	34283	.	T	A	1163.77	PASS	.	GT:AD:DP:GQ:PL:PS:PQ:JQ	0|1:115,47:162:99:1192,0,4241:34259:255:0
551745	34339	.	C	G	1078.77	PASS	.	GT:AD:DP:GQ:PL:PS:PQ:JQ	0|1:103,34:137:99:1107,0,4148:34259:255:255
551745	34349	.	C	A	1070.73	PASS	.	GT:AD:DP:GQ:PL:PS:PQ:JQ	0|1:89,32:121:99:1108,0,3669:34259:255:255
551745	34367	.	G	A	760.77	PASS	.	GT:AD:DP:GQ:PL:PS:PQ:JQ	0|1:96,23:119:99:789,0,3970:34259:255:255
551745	35333	.	C	T	2551.77	PASS	.	GT:AD:DP:GQ:PL:PS:PQ:JQ	1|1:20,64:84:99:2580,0,510:35329:255:0
551745	35530	.	G	A	1194.77	PASS	.	GT:AD:DP:GQ:PL:PS:PQ:JQ	0|1:128,45:173:99:1223,0,4747:35329:255:113
551745	35696	.	G	A	1646.77	PASS	.	GT:AD:DP:GQ:PL:PS:PQ:JQ	0|1:114,57:171:99:1675,0,4193:35329:255:255
551745	35755	.	G	A	1586.77	PASS	.	GT:AD:DP:GQ:PL:PS:PQ:JQ	0|1:120,51:171:99:1615,0,4711:35329:255:255
551745	35781	.	C	G	4869.77	PASS	.	GT:AD:DP:GQ:PL:PS:PQ:JQ	1|1:39,124:163:99:4898,0,1037:35778:255:0
551745	35839	.	T	A	5538.77	PASS	.	GT:AD:DP:GQ:PL:PS:PQ:JQ	1|1:49,155:204:99:5567,0,1432:35810:255:2
551745	36135	.	A	C	128.77	PASS	.	GT:AD:DP:GQ:PL:PS:PQ:JQ	0/1:86,11:97:99:157,0,3399:36111:92:0
551745	36758	.	C	T	292.77	PASS	.	GT:AD:DP:GQ:PL:PS:PQ:JQ	0/1:60,14:74:99:321,0,2194:36447:132:18
551745	37351	.	A	G	2659.77	PASS	.	GT:AD:DP:GQ:PL:PS:PQ:JQ	0|1:41,85:126:99:2688,0,1342:36788:246:196
551745	37529	.	A	G	2481.77	PASS	.	GT:AD:DP:GQ:PL:PS:PQ:JQ	0|1:43,61:104:99:2510,0,1669:36788:255:255
551745	37538	.	C	A	2358.77	PASS	.	GT:AD:DP:GQ:PL:PS:PQ:JQ	0|1:41,57:98:99:2387,0,1636:36788:255:255
551745	37840	.	G	A	474.77	PASS	.	GT:AD:DP:GQ:PL:PS:PQ:JQ	0|1:30,17:47:99:503,0,1070:36788:131:255
551745	37959	.	C	T	226.77	PASS	.	GT:AD:DP:GQ:PL:PS:PQ:JQ	0|1:37,10:47:99:255,0,1240:36788:137:255
551745	39483	.	C	A	240.77	PASS	.	GT:AD:DP:GQ:PL:PS:PQ:JQ	0|1:49,11:60:99:269,0,1745:37977:175:255
551745	39540	.	C	T	270.77	PASS	.	GT:AD:DP:GQ:PL:PS:PQ:JQ	0|1:40,10:50:99:299,0,1636:37977:154:255
551745	39555	.	A	C	168.77	PASS	.	GT:AD:DP:GQ:PL:PS:PQ:JQ	0|1:44,8:52:99:197,0,1907:37977:86:255
551745	39561	.	C	T	312.77	PASS	.	GT:AD:DP:GQ:PL:PS:PQ:JQ	0|1:39,11:50:99:341,0,1644:37977:176:255
551745	40159	.	C	A	238.77	PASS	.	GT:AD:DP:GQ:PL:PS:PQ:JQ	0/1:37,9:46:99:267,0,1527:37977:4:255
551745	40366	.	G	A	409.77	PASS	.	GT:AD:DP:GQ:PL:PS:PQ:JQ	0|1:53,16:69:99:438,0,2199:37977:159:255
551745	42264	.	T	G	146.77	PASS	.	GT:AD:DP:GQ:PL:PS:PQ:JQ	0|1:40,6:46:99:175,0,1954:37977:52:255
551745	42392	.	G	A	556.77	PASS	.	GT:AD:DP:GQ:PL:PS:PQ:JQ	0|1:57,18:75:99:585,0,2034:37977:226:255
551745	42422	.	C	T	588.77	PASS	.	GT:AD:DP:GQ:PL:PS:PQ:JQ	0|1:57,21:78:99:617,0,2475:37977:255:255
551745	42431	.	G	A	270.77	PASS	.	GT:AD:DP:GQ:PL:PS:PQ:JQ	0|1:55,14:69:99:299,0,2234:37977:255:255
551745	42481	.	C	T	86.77	PASS	.	GT:AD:DP:GQ:PL:PS:PQ:JQ	0|1:41,6:47:99:115,0,1701:37977:109:255
551745	45290	.	T	G	174.77	PASS	.	GT:AD:DP:GQ:PL:PS:PQ:JQ	0|1:71,10:81:99:203,0,3315:37977:183:255
551745	45381	.	C	A	73.77	PASS	.	GT:AD:DP:GQ:PL:PS:PQ:JQ	0|1:8,3:11:99:102,0,327:37977:25:25
551745	45490	.	T	C	159.77	PASS	.	GT:AD:DP:GQ:PL:PS:PQ:JQ	0|1:49,8:57:99:188,0,2137:37977:179:255
551745	51438	.	T	C	1032.73	PASS	.	GT:AD:DP:GQ:PL:PS:PQ:JQ	0|1:36,28:64:99:1070,0,1335:37977:145:255
551745	54612	.	G	C	367.77	PASS	.	GT:AD:DP:GQ:PL:PS:PQ:JQ	0|1:36,12:48:99:396,0,1773:37977:125:255
551745	56330	.	T	C	1071.77	PASS	.	GT:AD:DP:GQ:PL:PS:PQ:JQ	0|1:57,31:88:99:1100,0,2297:56300:255:0
551745	56354	.	G	T	1102.77	PASS	.	GT:AD:DP:GQ:PL:PS:PQ:JQ	0|1:56,32:88:99:1131,0,2278:56300:255:255
551745	56610	.	T	A	900.77	PASS	.	GT:AD:DP:GQ:PL:PS:PQ:JQ	0|1:19,24:43:99:929,0,722:56300:26:255
551745	56619	.	C	T	61.77	PASS	.	GT:AD:DP:GQ:PL:PS:PQ:JQ	0|1:12,3:15:90:90,0,495:56300:25:25
551745	58674	.	T	A	61636.8	PASS	.	GT:AD:DP:GQ:PL:PS:PQ:JQ	0|1:241,1421:1662:99:61665,0,5758:56300:255:255
551745	58676	.	T	G	56151.8	PASS	.	GT:AD:DP:GQ:PL:PS:PQ:JQ	0|1:249,1370:1619:99:56180,0,6403:56300:255:255
551745	59558	.	G	C	1440.77	PASS	.	GT:AD:DP:GQ:PL:PS:PQ:JQ	0|1:111,102:213:99:1469,0,4515:56300:182:255
551745	60488	.	G	A	1016.28	PASS	.	GT:AD:DP:GQ:PL:PS:PQ:JQ	0|1:2,25:27:9:1044,0,9:56300:25:25
551745	60490	.	T	C	1231.77	PASS	.	GT:AD:DP:GQ:PL:PS:PQ:JQ	0|1:0,28:28:84:1260,84,0:56300:25:25
551745	60500	.	G	T	1327.77	PASS	.	GT:AD:DP:GQ:PL:PS:PQ:JQ	0|1:0,31:31:93:1356,93,0:56300:25:25
551745	60912	.	T	C	88.77	PASS	.	GT:AD:DP:GQ:PL:PS:PQ:JQ	0|1:43,6:49:99:117,0,1871:56300:173:255
551745	61004	.	G	A	277.77	PASS	.	GT:AD:DP:GQ:PL:PS:PQ:JQ	0|1:38,10:48:99:306,0,1518:56300:199:255
551745	61032	.	A	G	274.77	PASS	.	GT:AD:DP:GQ:PL:PS:PQ:JQ	0|1:38,10:48:99:303,0,1539:56300:185:255
551745	61209	.	A	G	2669.77	PASS	.	GT:AD:DP:GQ:PL:PS:PQ:JQ	1|1:36,69:105:99:2698,0,1294:56300:255:255
551745	61282	.	A	C	289.77	PASS	.	GT:AD:DP:GQ:PL:PS:PQ:JQ	0|1:41,11:52:99:318,0,1876:56300:85:255
551745	61605	.	G	A	3154.77	PASS	.	GT:AD:DP:GQ:PL:PS:PQ:JQ	0|1:31,78:109:99:3183,0,2647:56300:255:255
551745	61631	.	T	C	660.77	PASS	.	GT:AD:DP:GQ:PL:PS:PQ:JQ	0|1:88,22:110:99:689,0,5760:56300:255:255
551745	61689	.	A	G	6187.77	PASS	.	GT:AD:DP:GQ:PL:PS:PQ:JQ	0|1:26,149:175:99:6216,0,2198:56300:255:255
551745	61846	.	G	A	6476.77	PASS	.	GT:AD:DP:GQ:PL:PS:PQ:JQ	1|1:68,175:243:99:6505,0,2687:56300:255:255
551745	61873	.	T	A	8940.77	PASS	.	GT:AD:DP:GQ:PL:PS:PQ:JQ	0|1:24,229:253:99:8969,0,538:56300:255:255
551745	61904	.	A	G	9616.77	PASS	.	GT:AD:DP:GQ:PL:PS:PQ:JQ	0|1:30,233:263:99:9645,0,1737:56300:255:255
551745	61915	.	T	G	9983.77	PASS	.	GT:AD:DP:GQ:PL:PS:PQ:JQ	0|1:36,234:270:99:10012,0,1799:56300:255:255
551745	61936	.	G	A	9603.77	PASS	.	GT:AD:DP:GQ:PL:PS:PQ:JQ	0|1:35,225:260:99:9632,0,1609:56300:255:255
551745	61939	.	A	G	5188.77	PASS	.	GT:AD:DP:GQ:PL:PS:PQ:JQ	0|1:85,126:211:99:5217,0,3214:56300:25:25
551745	62010	.	A	G	6538.77	PASS	.	GT:AD:DP:GQ:PL:PS:PQ:JQ	0|1:34,148:182:99:6567,0,2356:56300:255:255
551745	62057	.	T	C	8961.77	PASS	.	GT:AD:DP:GQ:PL:PS:PQ:JQ	0|1:49,220:269:99:8990,0,2008:56300:138:255
551745	62061	.	A	G	9769.77	PASS	.	GT:AD:DP:GQ:PL:PS:PQ:JQ	0|1:34,238:272:99:9798,0,1312:56300:255:255
551745	62127	.	G	T	8543.77	PASS	.	GT:AD:DP:GQ:PL:PS:PQ:JQ	1|1:68,207:275:99:8572,0,2209:56300:255:255
551745	62143	.	T	A	10524.8	PASS	.	GT:AD:DP:GQ:PL:PS:PQ:JQ	0|1:30,249:279:99:10553,0,714:56300:176:255
551745	62180	.	G	T	10407.8	PASS	.	GT:AD:DP:GQ:PL:PS:PQ:JQ	0|1:27,240:267:99:10436,0,764:56300:255:255
551745	62191	.	T	C	10118.8	PASS	.	GT:AD:DP:GQ:PL:PS:PQ:JQ	0|1:27,239:266:99:10147,0,1005:56300:255:255
551745	62211	.	A	G	12189.8	PASS	.	GT:AD:DP:GQ:PL:PS:PQ:JQ	0|1:31,287:318:99:12218,0,1362:56300:255:255
551745	62220	.	T	C	11915.8	PASS	.	GT:AD:DP:GQ:PL:PS:PQ:JQ	0|1:30,283:313:99:11944,0,1249:56300:255:255
551745	62273	.	A	G	12300.8	PASS	.	GT:AD:DP:GQ:PL:PS:PQ:JQ	0|1:39,326:365:99:12329,0,552:56300:255:255
551745	62384	.	C	T	5078.77	PASS	.	GT:AD:DP:GQ:PL:PS:PQ:JQ	0|1:63,132:195:99:5107,0,2345:56300:255:255
551745	62385	.	A	G	5503.73	PASS	.	GT:AD:DP:GQ:PL:PS:PQ:JQ	0|1:44,131:175:99:5541,0,1518:56300:255:255
551745	62389	.	T	C	4870.77	PASS	.	GT:AD:DP:GQ:PL:PS:PQ:JQ	0|1:60,124:184:99:4899,0,2284:56300:255:255
551745	62390	.	A	G	4838.77	PASS	.	GT:AD:DP:GQ:PL:PS:PQ:JQ	0|1:59,123:182:99:4867,0,2232:56300:255:255
551745	62409	.	C	T	3381.77	PASS	.	GT:AD:DP:GQ:PL:PS:PQ:JQ	0|1:39,84:123:99:3410,0,1381:56300:255:255
551745	62598	.	A	C	14746.8	PASS	.	GT:AD:DP:GQ:PL:PS:PQ:JQ	0|1:32,346:378:99:14775,0,1779:56300:255:255
551745	62617	.	A	G	14295.8	PASS	.	GT:AD:DP:GQ:PL:PS:PQ:JQ	0|1:31,331:362:99:14324,0,1972:56300:255:255
551745	62623	.	A	G	13922.8	PASS	.	GT:AD:DP:GQ:PL:PS:PQ:JQ	0|1:28,326:354:99:13951,0,1833:56300:255:255
551745	62658	.	T	C	13664.8	PASS	.	GT:AD:DP:GQ:PL:PS:PQ:JQ	0|1:32,334:366:99:13693,0,1205:56300:255:255
551745	62731	.	G	T	10507.8	PASS	.	GT:AD:DP:GQ:PL:PS:PQ:JQ	0|1:1,230:231:99:10536,706,0:56300:25:25
551745	62746	.	T	A	12204.8	PASS	.	GT:AD:DP:GQ:PL:PS:PQ:JQ	0|1:0,267:267:99:12233,819,0:56300:25:25
551745	62764	.	A	G	13913.8	PASS	.	GT:AD:DP:GQ:PL:PS:PQ:JQ	0|1:48,333:381:99:13942,0,1088:56300:255:255
551745	62795	.	T	G	13692.8	PASS	.	GT:AD:DP:GQ:PL:PS:PQ:JQ	0|1:45,322:367:99:13721,0,896:56300:255:255
551745	62821	.	A	T	12928.8	PASS	.	GT:AD:DP:GQ:PL:PS:PQ:JQ	0|1:37,306:343:99:12957,0,922:56300:255:255
551745	62825	.	T	C	13012.8	PASS	.	GT:AD:DP:GQ:PL:PS:PQ:JQ	0|1:37,313:350:99:13041,0,917:56300:255:255
551745	62882	.	G	A	11287.8	PASS	.	GT:AD:DP:GQ:PL:PS:PQ:JQ	0|1:31,276:307:99:11316,0,468:56300:255:255
551745	63089	.	C	T	10164.8	PASS	.	GT:AD:DP:GQ:PL:PS:PQ:JQ	0|1:34,235:269:99:10193,0,660:56300:255:255
551745	63108	.	A	G	10076.8	PASS	.	GT:AD:DP:GQ:PL:PS:PQ:JQ	0|1:37,248:285:99:10105,0,745:56300:255:255
551745	63350	.	C	T	9498.77	PASS	.	GT:AD:DP:GQ:PL:PS:PQ:JQ	0|1:57,257:314:99:9527,0,1455:56300:255:255
551745	64783	.	T	C	403.77	PASS	.	GT:AD:DP:GQ:PL:PS:PQ:JQ	0|1:40,14:54:99:432,0,1549:56300:153:255
551745	65736	.	G	A	112.77	PASS	.	GT:AD:DP:GQ:PL:PS:PQ:JQ	0|1:23,5:28:99:141,0,922:56300:140:255
551745	65760	.	G	A	430.77	PASS	.	GT:AD:DP:GQ:PL:PS:PQ:JQ	0|1:29,11:40:99:459,0,1179:56300:156:255
551745	65767	.	T	C	427.77	PASS	.	GT:AD:DP:GQ:PL:PS:PQ:JQ	0|1:29,13:42:99:456,0,1221:56300:153:255
551745	65788	.	T	C	714.77	PASS	.	GT:AD:DP:GQ:PL:PS:PQ:JQ	0|1:32,20:52:99:743,0,1283:56300:176:255
551745	65809	.	C	T	703.77	PASS	.	GT:AD:DP:GQ:PL:PS:PQ:JQ	0|1:32,19:51:99:732,0,1325:56300:200:255
551745	65810	.	A	G	703.77	PASS	.	GT:AD:DP:GQ:PL:PS:PQ:JQ	0|1:32,19:51:99:732,0,1325:56300:199:255
551745	65817	.	C	T	627.77	PASS	.	GT:AD:DP:GQ:PL:PS:PQ:JQ	0|1:33,18:51:99:656,0,1328:56300:208:255
551745	65822	.	G	A	73.77	PASS	.	GT:AD:DP:GQ:PL:PS:PQ:JQ	0|1:28,4:32:99:102,0,1203:56300:208:255
551745	65833	.	A	G	91.77	PASS	.	GT:AD:DP:GQ:PL:PS:PQ:JQ	0|1:30,5:35:99:120,0,1245:56300:223:255
551745	65904	.	T	A	622.77	PASS	.	GT:AD:DP:GQ:PL:PS:PQ:JQ	0|1:29,20:49:99:651,0,1016:56300:224:255
551745	66188	.	T	G	999.77	PASS	.	GT:AD:DP:GQ:PL:PS:PQ:JQ	0|1:61,28:89:99:1028,0,2558:56300:255:255
551745	66208	.	G	T	1009.77	PASS	.	GT:AD:DP:GQ:PL:PS:PQ:JQ	0|1:69,29:98:99:1038,0,2873:56300:255:255
551745	66221	.	G	A	845.77	PASS	.	GT:AD:DP:GQ:PL:PS:PQ:JQ	0|1:66,24:90:99:874,0,2703:56300:255:255
551745	66486	.	G	A	137.77	PASS	.	GT:AD:DP:GQ:PL:PS:PQ:JQ	0|1:24,6:30:99:166,0,928:56300:133:255
551745	66543	.	G	A	539.77	PASS	.	GT:AD:DP:GQ:PL:PS:PQ:JQ	0|1:34,16:50:99:568,0,1379:56300:230:255
551745	66701	.	G	C	378.77	PASS	.	GT:AD:DP:GQ:PL:PS:PQ:JQ	0|1:44,15:59:99:407,0,1630:56300:142:255
551745	66947	.	C	T	390.77	PASS	.	GT:AD:DP:GQ:PL:PS:PQ:JQ	0|1:58,17:75:99:419,0,2255:56300:162:255
551745	67030	.	G	A	4627.77	PASS	.	GT:AD:DP:GQ:PL:PS:PQ:JQ	0|1:24,111:135:99:4656,0,618:56300:255:255
551745	67057	.	A	G	4488.77	PASS	.	GT:AD:DP:GQ:PL:PS:PQ:JQ	0|1:31,109:140:99:4517,0,1544:56300:255:255
551745	67063	.	A	C	4416.77	PASS	.	GT:AD:DP:GQ:PL:PS:PQ:JQ	0|1:30,107:137:99:4445,0,1474:56300:255:255
551745	67104	.	T	C	3453.73	PASS	.	GT:AD:DP:GQ:PL:PS:PQ:JQ	0|1:28,85:113:99:3491,0,1219:56300:255:255
551745	67117	.	A	G	2969.77	PASS	.	GT:AD:DP:GQ:PL:PS:PQ:JQ	0|1:32,81:113:99:2998,0,1405:56300:75:255
551745	67157	.	T	A	5642.77	PASS	.	GT:AD:DP:GQ:PL:PS:PQ:JQ	0|1:26,130:156:99:5671,0,858:56300:255:255
551745	67165	.	T	C	5636.77	PASS	.	GT:AD:DP:GQ:PL:PS:PQ:JQ	0|1:27,133:160:99:5665,0,851:56300:255:255
551745	67185	.	C	T	6185.77	PASS	.	GT:AD:DP:GQ:PL:PS:PQ:JQ	0|1:26,148:174:99:6214,0,724:56300:255:255
551745	67192	.	T	C	5920.77	PASS	.	GT:AD:DP:GQ:PL:PS:PQ:JQ	0|1:38,148:186:99:5949,0,1190:56300:141:255
551745	67210	.	A	G	7945.77	PASS	.	GT:AD:DP:GQ:PL:PS:PQ:JQ	0|1:31,189:220:99:7974,0,645:56300:255:255
551745	67221	.	A	G	6967.77	PASS	.	GT:AD:DP:GQ:PL:PS:PQ:JQ	0|1:3,165:168:99:6996,443,0:56300:25:25
551745	67262	.	T	C	7303.77	PASS	.	GT:AD:DP:GQ:PL:PS:PQ:JQ	0|1:0,154:154:99:7332,491,0:56300:25:25
551745	67276	.	G	T	969.73	PASS	.	GT:AD:DP:GQ:PL:PS:PQ:JQ	0|1:115,33:148:99:1007,0,4627:56300:25:25
551745	67278	.	A	C	975.77	PASS	.	GT:AD:DP:GQ:PL:PS:PQ:JQ	0|1:114,33:147:99:1004,0,4668:56300:25:25
551745	67305	.	C	T	6201.77	PASS	.	GT:AD:DP:GQ:PL:PS:PQ:JQ	0|1:0,131:131:99:6230,417,0:56300:25:25
551745	67306	.	C	T	1436.77	PASS	.	GT:AD:DP:GQ:PL:PS:PQ:JQ	0|1:90,45:135:99:1465,0,3362:56300:25:25
551745	67314	.	G	A	5909.77	PASS	.	GT:AD:DP:GQ:PL:PS:PQ:JQ	0|1:1,132:133:99:5938,398,0:56300:25:25
551745	67338	.	T	C	4369.77	PASS	.	GT:AD:DP:GQ:PL:PS:PQ:JQ	0|1:22,102:124:99:4398,0,589:56300:25:25
551745	67350	.	A	G	5111.77	PASS	.	GT:AD:DP:GQ:PL:PS:PQ:JQ	0|1:2,117:119:99:5140,308,0:56300:25:25
551745	67438	.	G	C	4899.77	PASS	.	GT:AD:DP:GQ:PL:PS:PQ:JQ	0|1:23,115:138:99:4928,0,3898:56300:255:255
551745	67453	.	C	T	4549.77	PASS	.	GT:AD:DP:GQ:PL:PS:PQ:JQ	0|1:47,109:156:99:4578,0,6794:56300:213:255
551745	67462	.	C	T	5735.77	PASS	.	GT:AD:DP:GQ:PL:PS:PQ:JQ	0|1:24,137:161:99:5764,0,5720:56300:255:255
551745	67486	.	T	C	5231.77	PASS	.	GT:AD:DP:GQ:PL:PS:PQ:JQ	0|1:35,126:161:99:5260,0,7035:56300:255:255
551745	67498	.	C	T	6854.77	PASS	.	GT:AD:DP:GQ:PL:PS:PQ:JQ	0|1:15,158:173:99:6883,0,6203:56300:255:255
551745	67510	.	C	T	7097.77	PASS	.	GT:AD:DP:GQ:PL:PS:PQ:JQ	0|1:16,163:179:99:7126,0,7673:56300:255:255
551745	67516	.	T	C	6224.77	PASS	.	GT:AD:DP:GQ:PL:PS:PQ:JQ	0|1:43,148:191:99:6253,0,9989:56300:255:255
551745	67519	.	C	T	7133.77	PASS	.	GT:AD:DP:GQ:PL:PS:PQ:JQ	0|1:20,171:191:99:7162,0,8354:56300:255:255
551745	67529	.	C	T	7250.77	PASS	.	GT:AD:DP:GQ:PL:PS:PQ:JQ	0|1:20,173:193:99:7279,0,9315:56300:255:255
551745	67541	.	G	A	7406.77	PASS	.	GT:AD:DP:GQ:PL:PS:PQ:JQ	0|1:27,171:198:99:7435,0,10300:56300:255:255
551745	67542	.	C	A	7364.77	PASS	.	GT:AD:DP:GQ:PL:PS:PQ:JQ	0|1:27,169:196:99:7393,0,10303:56300:255:255
551745	67545	.	G	C	7196.77	PASS	.	GT:AD:DP:GQ:PL:PS:PQ:JQ	0|1:27,168:195:99:7225,0,10315:56300:255:255
551745	67548	.	T	C	6275.77	PASS	.	GT:AD:DP:GQ:PL:PS:PQ:JQ	0|1:52,147:199:99:6304,0,12150:56300:252:255
551745	67574	.	T	G	8360.77	PASS	.	GT:AD:DP:GQ:PL:PS:PQ:JQ	0|1:30,198:228:99:8389,0,9893:56300:255:255
551745	67586	.	G	T	6965.77	PASS	.	GT:AD:DP:GQ:PL:PS:PQ:JQ	0|1:57,171:228:99:6994,0,11043:56300:255:255
551745	67683	.	A	C	4053.77	PASS	.	GT:AD:DP:GQ:PL:PS:PQ:JQ	0|1:32,99:131:99:4082,0,1088:56300:134:255
551745	67715	.	T	G	6238.77	PASS	.	GT:AD:DP:GQ:PL:PS:PQ:JQ	0|1:22,150:172:99:6267,0,548:56300:255:255
551745	67727	.	A	T	6488.77	PASS	.	GT:AD:DP:GQ:PL:PS:PQ:JQ	0|1:24,156:180:99:6517,0,656:56300:255:255
551745	67741	.	T	C	6821.77	PASS	.	GT:AD:DP:GQ:PL:PS:PQ:JQ	0|1:26,165:191:99:6850,0,632:56300:255:255
551745	67752	.	A	G	7277.77	PASS	.	GT:AD:DP:GQ:PL:PS:PQ:JQ	0|1:28,172:200:99:7306,0,683:56300:255:255
551745	67757	.	T	C	7361.77	PASS	.	GT:AD:DP:GQ:PL:PS:PQ:JQ	0|1:28,175:203:99:7390,0,677:56300:255:255
551745	67789	.	G	A	8343.77	PASS	.	GT:AD:DP:GQ:PL:PS:PQ:JQ	0|1:30,197:227:99:8372,0,652:56300:255:255
551745	67820	.	A	T	8275.77	PASS	.	GT:AD:DP:GQ:PL:PS:PQ:JQ	0|1:34,196:230:99:8304,0,871:56300:255:255
551745	67857	.	A	C	9340.77	PASS	.	GT:AD:DP:GQ:PL:PS:PQ:JQ	0|1:29,229:258:99:9369,0,467:56300:255:255
551745	67919	.	G	A	9032.77	PASS	.	GT:AD:DP:GQ:PL:PS:PQ:JQ	0|1:28,237:265:99:9061,0,329:56300:255:255
551745	68005	.	C	T	7368.77	PASS	.	GT:AD:DP:GQ:PL:PS:PQ:JQ	0|1:34,177:211:99:7397,0,917:56300:255:255
551745	68157	.	C	T	8968.77	PASS	.	GT:AD:DP:GQ:PL:PS:PQ:JQ	0|1:41,237:278:99:8997,0,858:56300:255:255
551745	68185	.	A	G	10127.8	PASS	.	GT:AD:DP:GQ:PL:PS:PQ:JQ	0|1:44,243:287:99:10156,0,1075:56300:255:255
551745	68208	.	A	T	10325.8	PASS	.	GT:AD:DP:GQ:PL:PS:PQ:JQ	0|1:40,237:277:99:10354,0,953:56300:255:255
551745	68219	.	T	C	7948.77	PASS	.	GT:AD:DP:GQ:PL:PS:PQ:JQ	0|1:40,195:235:99:7977,0,1648:56300:255:255
551745	68352	.	T	G	5965.77	PASS	.	GT:AD:DP:GQ:PL:PS:PQ:JQ	0|1:36,147:183:99:5994,0,1085:56300:255:255
551745	68366	.	C	T	6353.77	PASS	.	GT:AD:DP:GQ:PL:PS:PQ:JQ	0|1:61,157:218:99:6382,0,2036:56300:160:255
551745	108716	.	C	T	473.77	PASS	.	GT:AD:DP:GQ:PL:PS:PQ:JQ	0|1:67,23:90:99:502,0,2181:88518:114:226
551745	109116	.	T	C	1544.77	PASS	.	GT:AD:DP:GQ:PL:PS:PQ:JQ	0|1:21,46:67:99:1573,0,699:108953:112:0
551745	109435	.	T	C	7475.77	PASS	.	GT:AD:DP:GQ:PL:PS:PQ:JQ	0|1:40,195:235:99:7504,0,874:108953:112:255
551745	109641	.	T	A	131.77	PASS	.	GT:AD:DP:GQ:PL:PS:PQ:JQ	0/1:39,7:46:99:160,0,1750:109610:119:0
551745	111223	.	C	G	488.77	PASS	.	GT:AD:DP:GQ:PL:PS:PQ:JQ	0|1:33,18:51:99:517,0,1195:110432:129:0
551745	111432	.	C	A	247.77	PASS	.	GT:AD:DP:GQ:PL:PS:PQ:JQ	0|1:28,9:37:99:276,0,1253:110432:100:255
551745	111436	.	T	A	250.77	PASS	.	GT:AD:DP:GQ:PL:PS:PQ:JQ	0|1:27,8:35:99:279,0,1220:110432:127:255
551745	112102	.	T	A	1035.77	PASS	.	GT:AD:DP:GQ:PL:PS:PQ:JQ	0|1:50,29:79:99:1064,0,2720:110432:168:255
551745	113360	.	G	C	2415.77	PASS	.	GT:AD:DP:GQ:PL:PS:PQ:JQ	0|1:39,57:96:99:2444,0,1805:110432:255:255
551745	113394	.	G	A	1575.77	PASS	.	GT:AD:DP:GQ:PL:PS:PQ:JQ	0|1:72,47:119:99:1604,0,2904:110432:255:255
551745	113398	.	C	G	1822.77	PASS	.	GT:AD:DP:GQ:PL:PS:PQ:JQ	1|1:79,50:129:99:1851,0,3206:110432:255:255
551745	113439	.	T	A	2307.77	PASS	.	GT:AD:DP:GQ:PL:PS:PQ:JQ	0|1:40,61:101:99:2336,0,1477:110432:255:255
551745	115140	.	T	C	1159.77	PASS	.	GT:AD:DP:GQ:PL:PS:PQ:JQ	0|1:37,31:68:99:1188,0,1779:110432:255:255
551745	115154	.	T	C	1158.77	PASS	.	GT:AD:DP:GQ:PL:PS:PQ:JQ	0|1:37,30:67:99:1187,0,1825:110432:255:255
551745	115168	.	T	G	1026.77	PASS	.	GT:AD:DP:GQ:PL:PS:PQ:JQ	0|1:39,28:67:99:1055,0,3128:110432:255:255
551745	115178	.	G	T	981.77	PASS	.	GT:AD:DP:GQ:PL:PS:PQ:JQ	0|1:40,25:65:99:1010,0,3802:110432:251:255
551745	115222	.	T	C	468.77	PASS	.	GT:AD:DP:GQ:PL:PS:PQ:JQ	0|1:43,15:58:99:497,0,6613:110432:157:255
551745	115238	.	C	A	255.77	PASS	.	GT:AD:DP:GQ:PL:PS:PQ:JQ	0|1:45,10:55:99:284,0,6832:110432:255:255
551745	115240	.	T	C	255.77	PASS	.	GT:AD:DP:GQ:PL:PS:PQ:JQ	0|1:43,10:53:99:284,0,6832:110432:255:255
551745	115268	.	C	T	31.77	PASS	.	GT:AD:DP:GQ:PL:PS:PQ:JQ	0|1:32,4:36:60:60,0,6286:110432:224:255
551745	115362	.	A	C	1665.77	PASS	.	GT:AD:DP:GQ:PL:PS:PQ:JQ	0|1:36,43:79:99:1694,0,17602:110432:254:255
551745	115372	.	C	T	1626.77	PASS	.	GT:AD:DP:GQ:PL:PS:PQ:JQ	0|1:36,41:77:99:1655,0,17976:110432:255:255
551745	115381	.	C	T	1710.77	PASS	.	GT:AD:DP:GQ:PL:PS:PQ:JQ	0|1:35,43:78:99:1739,0,18741:110432:255:255
551745	115389	.	C	T	1596.77	PASS	.	GT:AD:DP:GQ:PL:PS:PQ:JQ	0|1:32,39:71:99:1625,0,17861:110432:242:255
551745	115391	.	G	A	1554.77	PASS	.	GT:AD:DP:GQ:PL:PS:PQ:JQ	0|1:32,40:72:99:1583,0,17865:110432:236:255
551745	115401	.	T	G	1593.77	PASS	.	GT:AD:DP:GQ:PL:PS:PQ:JQ	0|1:33,41:74:99:1622,0,19206:110432:255:255
551745	115410	.	T	C	1647.77	PASS	.	GT:AD:DP:GQ:PL:PS:PQ:JQ	0|1:29,41:70:99:1676,0,17785:110432:242:255
551745	115418	.	T	C	1563.77	PASS	.	GT:AD:DP:GQ:PL:PS:PQ:JQ	0|1:29,40:69:99:1592,0,18114:110432:224:255
551745	115422	.	A	T	1650.77	PASS	.	GT:AD:DP:GQ:PL:PS:PQ:JQ	0|1:28,39:67:99:1679,0,17723:110432:216:255
551745	115423	.	T	C	1608.77	PASS	.	GT:AD:DP:GQ:PL:PS:PQ:JQ	0|1:28,39:67:99:1637,0,17726:110432:215:255
551745	115441	.	C	T	1278.77	PASS	.	GT:AD:DP:GQ:PL:PS:PQ:JQ	0|1:25,32:57:99:1307,0,17378:110432:221:255
551745	115442	.	A	G	1275.77	PASS	.	GT:AD:DP:GQ:PL:PS:PQ:JQ	0|1:26,33:59:99:1304,0,17891:110432:224:255
551745	115451	.	A	T	1155.77	PASS	.	GT:AD:DP:GQ:PL:PS:PQ:JQ	0|1:25,28:53:99:1184,0,16581:110432:225:255
551745	115467	.	C	T	987.77	PASS	.	GT:AD:DP:GQ:PL:PS:PQ:JQ	0|1:25,25:50:99:1016,0,16415:110432:233:255
551745	115472	.	T	G	945.77	PASS	.	GT:AD:DP:GQ:PL:PS:PQ:JQ	0|1:25,24:49:99:974,0,16240:110432:216:255
551745	115473	.	T	C	903.77	PASS	.	GT:AD:DP:GQ:PL:PS:PQ:JQ	0|1:23,24:47:99:932,0,16243:110432:211:255
551745	115477	.	T	A	868.77	PASS	.	GT:AD:DP:GQ:PL:PS:PQ:JQ	0|1:20,23:43:99:897,0,14263:110432:217:255
551745	115489	.	G	T	829.77	PASS	.	GT:AD:DP:GQ:PL:PS:PQ:JQ	0|1:21,22:43:99:858,0,12653:110432:249:255
551745	115499	.	A	G	778.77	PASS	.	GT:AD:DP:GQ:PL:PS:PQ:JQ	0|1:23,20:43:99:807,0,13444:110432:240:255
551745	115501	.	T	C	730.77	PASS	.	GT:AD:DP:GQ:PL:PS:PQ:JQ	0|1:25,20:45:99:759,0,13754:110432:255:255
551745	115510	.	T	C	553.73	PASS	.	GT:AD:DP:GQ:PL:PS:PQ:JQ	0|1:27,15:42:99:591,0,13226:110432:255:255
551745	115517	.	G	T	517.77	PASS	.	GT:AD:DP:GQ:PL:PS:PQ:JQ	0|1:27,15:42:99:546,0,13244:110432:255:255
551745	115530	.	C	T	397.77	PASS	.	GT:AD:DP:GQ:PL:PS:PQ:JQ	0|1:26,12:38:99:426,0,11052:110432:255:255
551745	115532	.	A	G	397.77	PASS	.	GT:AD:DP:GQ:PL:PS:PQ:JQ	0|1:26,11:37:99:426,0,11052:110432:255:255
551745	115541	.	T	A	310.77	PASS	.	GT:AD:DP:GQ:PL:PS:PQ:JQ	0|1:27,9:36:99:339,0,11087:110432:255:255
551745	115569	.	C	A	1541.77	PASS	.	GT:AD:DP:GQ:PL:PS:PQ:JQ	0|1:25,40:65:99:1570,0,7047:110432:226:255
551745	115571	.	G	A	1541.77	PASS	.	GT:AD:DP:GQ:PL:PS:PQ:JQ	0|1:24,39:63:99:1570,0,7047:110432:222:255
551745	115588	.	C	T	1587.77	PASS	.	GT:AD:DP:GQ:PL:PS:PQ:JQ	0|1:21,35:56:99:1616,0,6782:110432:209:255
551745	115602	.	G	T	1293.77	PASS	.	GT:AD:DP:GQ:PL:PS:PQ:JQ	0|1:21,32:53:99:1322,0,6997:110432:192:255
551745	115607	.	G	T	1377.77	PASS	.	GT:AD:DP:GQ:PL:PS:PQ:JQ	0|1:19,33:52:99:1406,0,7317:110432:195:255
551745	115609	.	G	A	1338.77	PASS	.	GT:AD:DP:GQ:PL:PS:PQ:JQ	0|1:20,32:52:99:1367,0,7140:110432:194:255
551745	115616	.	T	A	1164.77	PASS	.	GT:AD:DP:GQ:PL:PS:PQ:JQ	0|1:22,30:52:99:1193,0,7505:110432:195:255
551745	115619	.	T	C	1251.77	PASS	.	GT:AD:DP:GQ:PL:PS:PQ:JQ	0|1:21,32:53:99:1280,0,7206:110432:207:255
551745	115637	.	T	C	990.77	PASS	.	GT:AD:DP:GQ:PL:PS:PQ:JQ	0|1:23,25:48:99:1019,0,5997:110432:195:255
551745	115638	.	T	A	990.77	PASS	.	GT:AD:DP:GQ:PL:PS:PQ:JQ	0|1:22,25:47:99:1019,0,5997:110432:195:255
551745	115639	.	T	C	948.77	PASS	.	GT:AD:DP:GQ:PL:PS:PQ:JQ	0|1:23,24:47:99:977,0,6000:110432:195:255
551745	115667	.	G	A	1401.77	PASS	.	GT:AD:DP:GQ:PL:PS:PQ:JQ	0|1:27,36:63:99:1430,0,993:110432:233:255
551745	115673	.	A	G	1569.77	PASS	.	GT:AD:DP:GQ:PL:PS:PQ:JQ	0|1:27,40:67:99:1598,0,1013:110432:236:255
551745	115692	.	T	C	1527.77	PASS	.	GT:AD:DP:GQ:PL:PS:PQ:JQ	0|1:27,37:64:99:1556,0,1054:110432:219:255
551745	115694	.	G	A	1485.77	PASS	.	GT:AD:DP:GQ:PL:PS:PQ:JQ	0|1:26,37:63:99:1514,0,1057:110432:219:255
551745	115717	.	C	T	1467.77	PASS	.	GT:AD:DP:GQ:PL:PS:PQ:JQ	0|1:31,33:64:99:1496,0,1499:110432:173:255
551745	115719	.	T	C	1383.77	PASS	.	GT:AD:DP:GQ:PL:PS:PQ:JQ	0|1:31,34:65:99:1412,0,1581:110432:174:255
551745	115731	.	T	G	1422.77	PASS	.	GT:AD:DP:GQ:PL:PS:PQ:JQ	0|1:34,37:71:99:1451,0,1696:110432:182:255
551745	115733	.	A	G	1422.77	PASS	.	GT:AD:DP:GQ:PL:PS:PQ:JQ	0|1:34,37:71:99:1451,0,1696:110432:177:255
551745	115736	.	G	C	1204.77	PASS	.	GT:AD:DP:GQ:PL:PS:PQ:JQ	0|1:36,32:68:99:1233,0,1875:110432:177:255
551745	115739	.	T	C	1245.77	PASS	.	GT:AD:DP:GQ:PL:PS:PQ:JQ	0|1:37,32:69:99:1274,0,1872:110432:188:255
551745	115740	.	G	T	1245.77	PASS	.	GT:AD:DP:GQ:PL:PS:PQ:JQ	0|1:36,32:68:99:1274,0,1872:110432:186:255
551745	115741	.	T	C	1245.77	PASS	.	GT:AD:DP:GQ:PL:PS:PQ:JQ	0|1:35,33:68:99:1274,0,1872:110432:185:255
551745	115745	.	G	A	1210.73	PASS	.	GT:AD:DP:GQ:PL:PS:PQ:JQ	0|1:32,32:64:99:1248,0,1665:110432:186:255
551745	115802	.	T	G	1136.77	PASS	.	GT:AD:DP:GQ:PL:PS:PQ:JQ	0|1:27,30:57:99:1165,0,14966:110432:126:255
551745	115805	.	C	T	1133.77	PASS	.	GT:AD:DP:GQ:PL:PS:PQ:JQ	0|1:30,29:59:99:1162,0,15475:110432:119:255
551745	115806	.	T	C	1098.77	PASS	.	GT:AD:DP:GQ:PL:PS:PQ:JQ	0|1:30,29:59:99:1127,0,15478:110432:141:255
551745	115814	.	C	A	1098.77	PASS	.	GT:AD:DP:GQ:PL:PS:PQ:JQ	0|1:30,29:59:99:1127,0,15846:110432:141:255
551745	115820	.	T	C	1218.77	PASS	.	GT:AD:DP:GQ:PL:PS:PQ:JQ	0|1:31,30:61:99:1247,0,16529:110432:144:255
551745	115824	.	A	G	1134.77	PASS	.	GT:AD:DP:GQ:PL:PS:PQ:JQ	0|1:32,28:60:99:1163,0,16535:110432:146:255
551745	115825	.	C	T	1128.77	PASS	.	GT:AD:DP:GQ:PL:PS:PQ:JQ	0|1:32,26:58:99:1157,0,17119:110432:147:255
551745	115829	.	G	T	1044.77	PASS	.	GT:AD:DP:GQ:PL:PS:PQ:JQ	0|1:34,27:61:99:1073,0,17125:110432:155:255
551745	115831	.	G	C	1083.77	PASS	.	GT:AD:DP:GQ:PL:PS:PQ:JQ	0|1:33,27:60:99:1112,0,17351:110432:146:255
551745	115836	.	G	C	1002.77	PASS	.	GT:AD:DP:GQ:PL:PS:PQ:JQ	0|1:33,27:60:99:1031,0,16928:110432:139:255
551745	115839	.	C	T	1002.77	PASS	.	GT:AD:DP:GQ:PL:PS:PQ:JQ	0|1:33,26:59:99:1031,0,16928:110432:150:255
551745	115841	.	A	T	960.77	PASS	.	GT:AD:DP:GQ:PL:PS:PQ:JQ	0|1:33,26:59:99:989,0,16737:110432:138:255
551745	115843	.	C	G	1044.77	PASS	.	GT:AD:DP:GQ:PL:PS:PQ:JQ	0|1:34,26:60:99:1073,0,16731:110432:151:255
551745	115844	.	A	C	1044.77	PASS	.	GT:AD:DP:GQ:PL:PS:PQ:JQ	0|1:34,28:62:99:1073,0,16731:110432:152:255
551745	115848	.	T	A	1038.77	PASS	.	GT:AD:DP:GQ:PL:PS:PQ:JQ	0|1:32,28:60:99:1067,0,16795:110432:152:255
551745	115853	.	T	A	882.77	PASS	.	GT:AD:DP:GQ:PL:PS:PQ:JQ	0|1:32,24:56:99:911,0,15127:110432:150:255
551745	116585	.	T	A	477.77	PASS	.	GT:AD:DP:GQ:PL:PS:PQ:JQ	0|1:21,16:37:99:506,0,1192:110432:33:255
551745	116777	.	C	T	492.77	PASS	.	GT:AD:DP:GQ:PL:PS:PQ:JQ	0|1:143,28:171:99:521,0,5361:110432:35:255
551745	117237	.	A	C	112.77	PASS	.	GT:AD:DP:GQ:PL:PS:PQ:JQ	0|1:23,5:28:99:141,0,848:110432:57:250
551745	118605	.	A	G	43.77	PASS	.	GT:AD:DP:GQ:PL:PS:PQ:JQ	0|1:30,4:34:72:72,0,1722:110432:96:96
551745	157235	.	G	A	265.77	PASS	.	GT:AD:DP:GQ:PL:PS:PQ:JQ	0/1:21,9:30:99:294,0,958:137920:57:0
551745	157881	.	A	C	34.77	PASS	.	GT:AD:DP:GQ:PL:PS:PQ:JQ	0/1:35,4:39:63:63,0,3558:157558:104:0
551745	161908	.	A	C	947.77	PASS	.	GT:AD:DP:GQ:PL:PS:PQ:JQ	0|1:239,49:288:99:976,0,8475:161669:255:255
551745	161965	.	A	T	956.77	PASS	.	GT:AD:DP:GQ:PL:PS:PQ:JQ	0|1:215,50:265:99:985,0,7302:161669:255:255
551745	162250	.	A	C	374.77	PASS	.	GT:AD:DP:GQ:PL:PS:PQ:JQ	0|1:131,19:150:99:403,0,5230:161669:255:59
551745	163992	.	T	C	600.77	PASS	.	GT:AD:DP:GQ:PL:PS:PQ:JQ	0/1:100,27:127:99:629,0,3529:163714:81:0
551790	2463	.	T	C	40.73	PASS	.	GT:AD:DP:GQ:PL:PS:PQ:JQ	0|1:16,3:19:78:78,0,560:1:27:255
551790	2839	.	A	C	230.73	PASS	.	GT:AD:DP:GQ:PL:PS:PQ:JQ	0/1:16,16:32:99:268,0,220:1:11:74
551790	6708	.	A	G	449.77	PASS	.	GT:AD:DP:GQ:PL:PS:PQ:JQ	0|1:134,23:157:99:478,0,5474:1:228:76
551790	6728	.	G	A	1458.77	PASS	.	GT:AD:DP:GQ:PL:PS:PQ:JQ	0|1:88,43:131:99:1487,0,3378:1:45:255
551790	6769	.	G	A	213.77	PASS	.	GT:AD:DP:GQ:PL:PS:PQ:JQ	0|1:82,13:95:99:242,0,3464:1:255:255
551790	7649	.	G	A	2208.77	PASS	.	GT:AD:DP:GQ:PL:PS:PQ:JQ	0|1:223,80:303:99:2237,0,8884:7582:255:0
551790	7763	.	G	T	1235.77	PASS	.	GT:AD:DP:GQ:PL:PS:PQ:JQ	0|1:227,58:285:99:1264,0,9188:7582:255:255
551790	7939	.	G	T	1194.77	PASS	.	GT:AD:DP:GQ:PL:PS:PQ:JQ	1|0:39,32:71:99:1223,0,1548:7582:25:25
551790	7954	.	C	T	780.77	PASS	.	GT:AD:DP:GQ:PL:PS:PQ:JQ	1|0:37,20:57:99:809,0,1597:7582:25:25
551790	7957	.	T	C	1280.54	PASS	.	GT:AD:DP:GQ:PL:PS:PQ:JQ	1|1:36,18:54:99:647,0,1362:7582:25:25
551790	8578	.	T	C	965.77	PASS	.	GT:AD:DP:GQ:PL:PS:PQ:JQ	0|1:74,31:105:99:994,0,2684:7582:89:255
551790	9312	.	C	T	166.77	PASS	.	GT:AD:DP:GQ:PL:PS:PQ:JQ	0|1:38,11:49:99:195,0,1259:7582:80:255
551790	12510	.	A	G	784.77	PASS	.	GT:AD:DP:GQ:PL:PS:PQ:JQ	0|1:43,23:66:99:813,0,1733:7582:83:255
551790	14434	.	G	C	67.77	PASS	.	GT:AD:DP:GQ:PL:PS:PQ:JQ	0|1:37,7:44:96:96,0,1326:7582:70:255
551790	14632	.	A	G	367.77	PASS	.	GT:AD:DP:GQ:PL:PS:PQ:JQ	0|1:32,12:44:99:396,0,1670:7582:54:255
551790	15101	.	T	C	1148.77	PASS	.	GT:AD:DP:GQ:PL:PS:PQ:JQ	0/1:35,33:68:99:1177,0,1202:7582:21:255
551790	15201	.	A	C	1215.77	PASS	.	GT:AD:DP:GQ:PL:PS:PQ:JQ	0|1:22,33:55:99:1244,0,749:7582:94:255
551790	15270	.	A	C	960.77	PASS	.	GT:AD:DP:GQ:PL:PS:PQ:JQ	0|1:11,25:36:99:989,0,367:7582:33:255
551790	16476	.	T	G	707.77	PASS	.	GT:AD:DP:GQ:PL:PS:PQ:JQ	0|1:27,22:49:99:736,0,1028:7582:42:255
551790	16813	.	C	T	794.77	PASS	.	GT:AD:DP:GQ:PL:PS:PQ:JQ	0|1:47,24:71:99:823,0,1734:7582:109:255
551790	17095	.	A	T	789.77	PASS	.	GT:AD:DP:GQ:PL:PS:PQ:JQ	0|1:35,22:57:99:818,0,1403:7582:114:255
551790	17096	.	A	C	789.77	PASS	.	GT:AD:DP:GQ:PL:PS:PQ:JQ	0|1:35,22:57:99:818,0,1403:7582:117:255
551790	17097	.	C	T	789.77	PASS	.	GT:AD:DP:GQ:PL:PS:PQ:JQ	0|1:35,22:57:99:818,0,1403:7582:117:255
551790	17099	.	G	T	789.77	PASS	.	GT:AD:DP:GQ:PL:PS:PQ:JQ	0|1:34,21:55:99:818,0,1403:7582:117:255
551790	17108	.	T	A	624.77	PASS	.	GT:AD:DP:GQ:PL:PS:PQ:JQ	0|1:33,17:50:99:653,0,1374:7582:111:255
551790	17156	.	C	A	697.77	PASS	.	GT:AD:DP:GQ:PL:PS:PQ:JQ	0|1:23,19:42:99:726,0,951:7582:108:255
551790	17173	.	G	C	694.77	PASS	.	GT:AD:DP:GQ:PL:PS:PQ:JQ	0|1:25,19:44:99:723,0,965:7582:114:255
551790	17216	.	A	G	757.77	PASS	.	GT:AD:DP:GQ:PL:PS:PQ:JQ	0|1:18,20:38:99:786,0,689:7582:111:255
551790	17249	.	G	C	1042.77	PASS	.	GT:AD:DP:GQ:PL:PS:PQ:JQ	0|1:18,26:44:99:1071,0,672:7582:75:255
551790	17265	.	C	A	1204.77	PASS	.	GT:AD:DP:GQ:PL:PS:PQ:JQ	0|1:20,30:50:99:1233,0,748:7582:111:255
551790	17266	.	A	C	1204.77	PASS	.	GT:AD:DP:GQ:PL:PS:PQ:JQ	0|1:20,30:50:99:1233,0,748:7582:114:255
551790	17516	.	A	G	402.77	PASS	.	GT:AD:DP:GQ:PL:PS:PQ:JQ	0|1:10,11:21:99:431,0,1187:7582:87:255
551790	17538	.	C	T	451.77	PASS	.	GT:AD:DP:GQ:PL:PS:PQ:JQ	0|1:8,12:20:99:480,0,1134:7582:80:255
551790	17542	.	G	T	451.77	PASS	.	GT:AD:DP:GQ:PL:PS:PQ:JQ	0|1:7,12:19:99:480,0,1134:7582:77:255
551790	23408	.	C	T	380.77	PASS	.	GT:AD:DP:GQ:PL:PS:PQ:JQ	1|0:18,12:30:99:409,0,672:7582:80:255
551790	23597	.	G	T	796.77	PASS	.	GT:AD:DP:GQ:PL:PS:PQ:JQ	1|0:20,22:42:99:825,0,710:7582:92:255
551790	23737	.	C	T	603.77	PASS	.	GT:AD:DP:GQ:PL:PS:PQ:JQ	1|0:13,18:31:99:632,0,432:7582:70:255
551790	23809	.	T	C	401.77	PASS	.	GT:AD:DP:GQ:PL:PS:PQ:JQ	1|0:18,13:31:99:430,0,621:7582:71:255
551790	23864	.	A	C	473.77	PASS	.	GT:AD:DP:GQ:PL:PS:PQ:JQ	1|0:25,16:41:99:502,0,930:7582:53:255
551790	24004	.	G	A	334.77	PASS	.	GT:AD:DP:GQ:PL:PS:PQ:JQ	1|0:26,11:37:99:363,0,1733:7582:96:255
551790	24027	.	C	T	374.77	PASS	.	GT:AD:DP:GQ:PL:PS:PQ:JQ	1|0:25,12:37:99:403,0,1697:7582:89:255
551790	24246	.	A	G	266.77	PASS	.	GT:AD:DP:GQ:PL:PS:PQ:JQ	1|0:21,9:30:99:295,0,768:7582:103:255
551790	24426	.	G	A	326.77	PASS	.	GT:AD:DP:GQ:PL:PS:PQ:JQ	1|0:8,10:18:99:355,0,281:7582:98:255
551790	24520	.	G	A	722.77	PASS	.	GT:AD:DP:GQ:PL:PS:PQ:JQ	1|0:23,22:45:99:751,0,850:7582:127:255
551790	24603	.	G	A	565.77	PASS	.	GT:AD:DP:GQ:PL:PS:PQ:JQ	1|0:18,17:35:99:594,0,653:7582:107:255
551790	24768	.	C	G	661.77	PASS	.	GT:AD:DP:GQ:PL:PS:PQ:JQ	1|0:22,20:42:99:690,0,764:7582:125:255
551790	24801	.	T	C	686.77	PASS	.	GT:AD:DP:GQ:PL:PS:PQ:JQ	1|0:19,21:40:99:715,0,630:7582:129:255
551790	25020	.	C	A	863.77	PASS	.	GT:AD:DP:GQ:PL:PS:PQ:JQ	1|0:20,25:45:99:892,0,697:7582:86:255
551790	25076	.	T	C	965.77	PASS	.	GT:AD:DP:GQ:PL:PS:PQ:JQ	1|0:21,26:47:99:994,0,663:7582:135:255
551790	25368	.	A	T	474.77	PASS	.	GT:AD:DP:GQ:PL:PS:PQ:JQ	0|1:11,13:24:99:503,0,423:7582:75:255
551790	25373	.	C	T	515.77	PASS	.	GT:AD:DP:GQ:PL:PS:PQ:JQ	0|1:11,12:23:99:544,0,420:7582:35:255
551790	25666	.	G	T	778.77	PASS	.	GT:AD:DP:GQ:PL:PS:PQ:JQ	1|0:22,20:42:99:807,0,1106:7582:102:255
551790	25671	.	A	C	847.77	PASS	.	GT:AD:DP:GQ:PL:PS:PQ:JQ	1|0:22,23:45:99:876,0,1100:7582:108:255
551790	25697	.	T	G	787.77	PASS	.	GT:AD:DP:GQ:PL:PS:PQ:JQ	1|0:22,20:42:99:816,0,1139:7582:98:255
551790	26010	.	A	C	911.77	PASS	.	GT:AD:DP:GQ:PL:PS:PQ:JQ	1|0:18,24:42:99:940,0,684:7582:112:255
551790	26037	.	T	G	751.77	PASS	.	GT:AD:DP:GQ:PL:PS:PQ:JQ	1|0:20,19:39:99:780,0,780:7582:112:255
551790	26041	.	A	G	751.77	PASS	.	GT:AD:DP:GQ:PL:PS:PQ:JQ	1|0:20,20:40:99:780,0,780:7582:115:255
551790	26044	.	G	A	790.77	PASS	.	GT:AD:DP:GQ:PL:PS:PQ:JQ	1|0:20,18:38:99:819,0,819:7582:109:255
551790	26067	.	G	A	781.77	PASS	.	GT:AD:DP:GQ:PL:PS:PQ:JQ	1|0:24,20:44:99:810,0,945:7582:125:255
551790	26069	.	C	A	781.77	PASS	.	GT:AD:DP:GQ:PL:PS:PQ:JQ	1|0:23,20:43:99:810,0,945:7582:122:255
551790	26079	.	C	T	703.77	PASS	.	GT:AD:DP:GQ:PL:PS:PQ:JQ	1|0:22,19:41:99:732,0,867:7582:122:255
551790	26167	.	A	C	778.77	PASS	.	GT:AD:DP:GQ:PL:PS:PQ:JQ	1|0:23,21:44:99:807,0,899:7582:73:255
551790	26178	.	G	T	740.77	PASS	.	GT:AD:DP:GQ:PL:PS:PQ:JQ	1|0:23,19:42:99:769,0,899:7582:83:255
551790	26184	.	G	A	701.77	PASS	.	GT:AD:DP:GQ:PL:PS:PQ:JQ	1|0:22,18:40:99:730,0,860:7582:111:255
551790	26247	.	C	T	646.77	PASS	.	GT:AD:DP:GQ:PL:PS:PQ:JQ	1|0:27,18:45:99:675,0,1031:7582:116:255
551790	26330	.	G	T	619.77	PASS	.	GT:AD:DP:GQ:PL:PS:PQ:JQ	1|0:19,17:36:99:648,0,739:7582:127:255
551790	26335	.	C	T	660.77	PASS	.	GT:AD:DP:GQ:PL:PS:PQ:JQ	1|0:18,18:36:99:689,0,736:7582:137:255
551790	26412	.	T	C	1005.77	PASS	.	GT:AD:DP:GQ:PL:PS:PQ:JQ	1|0:26,27:53:99:1034,0,1628:7582:131:255
551790	26438	.	C	A	1038.77	PASS	.	GT:AD:DP:GQ:PL:PS:PQ:JQ	1|0:22,27:49:99:1067,0,1525:7582:140:255
551790	26497	.	G	T	1183.77	PASS	.	GT:AD:DP:GQ:PL:PS:PQ:JQ	1|1:15,30:45:99:1212,0,1181:7582:255:255
551790	26503	.	G	T	1225.77	PASS	.	GT:AD:DP:GQ:PL:PS:PQ:JQ	1|0:16,30:46:99:1254,0,1178:7582:184:255
551790	26528	.	G	T	1422.77	PASS	.	GT:AD:DP:GQ:PL:PS:PQ:JQ	1|0:19,36:55:99:1451,0,1266:7582:151:255
551790	26603	.	C	T	1407.77	PASS	.	GT:AD:DP:GQ:PL:PS:PQ:JQ	1|0:25,34:59:99:1436,0,941:7582:37:255
551790	26623	.	C	T	1256.77	PASS	.	GT:AD:DP:GQ:PL:PS:PQ:JQ	1|0:21,32:53:99:1285,0,782:7582:182:255
551790	26705	.	T	C	163.77	PASS	.	GT:AD:DP:GQ:PL:PS:PQ:JQ	1|0:33,7:40:99:192,0,1368:7582:25:25
551790	26714	.	T	C	213.54	PASS	.	GT:AD:DP:GQ:PL:PS:PQ:JQ	1|1:29,7:36:99:201,0,1277:7582:25:25
551790	26715	.	G	A	210.54	PASS	.	GT:AD:DP:GQ:PL:PS:PQ:JQ	1|1:30,7:37:99:198,0,1319:7582:25:25
551790	26723	.	G	T	135.54	PASS	.	GT:AD:DP:GQ:PL:PS:PQ:JQ	1|1:30,5:35:99:120,0,1241:7582:25:25
551790	26750	.	C	G	1212.77	PASS	.	GT:AD:DP:GQ:PL:PS:PQ:JQ	1|0:20,30:50:99:1241,0,1760:7582:128:255
551790	26767	.	C	G	1296.77	PASS	.	GT:AD:DP:GQ:PL:PS:PQ:JQ	1|0:20,32:52:99:1325,0,1604:7582:131:255
551790	26791	.	C	G	1245.77	PASS	.	GT:AD:DP:GQ:PL:PS:PQ:JQ	1|0:22,31:53:99:1274,0,1305:7582:134:255
551790	26807	.	G	A	1164.77	PASS	.	GT:AD:DP:GQ:PL:PS:PQ:JQ	1|0:20,28:48:99:1193,0,1022:7582:128:255
551790	26810	.	G	A	1080.77	PASS	.	GT:AD:DP:GQ:PL:PS:PQ:JQ	1|0:21,26:47:99:1109,0,937:7582:128:255
551790	26817	.	A	T	1039.77	PASS	.	GT:AD:DP:GQ:PL:PS:PQ:JQ	1|0:22,27:49:99:1068,0,940:7582:131:255
551790	26824	.	T	A	1119.77	PASS	.	GT:AD:DP:GQ:PL:PS:PQ:JQ	1|0:23,29:52:99:1148,0,905:7582:134:255
551790	26825	.	A	G	1119.77	PASS	.	GT:AD:DP:GQ:PL:PS:PQ:JQ	1|0:23,29:52:99:1148,0,905:7582:134:255
551790	27342	.	C	A	1011.77	PASS	.	GT:AD:DP:GQ:PL:PS:PQ:JQ	1|0:31,28:59:99:1040,0,1028:7582:89:255
551790	27558	.	C	T	1296.77	PASS	.	GT:AD:DP:GQ:PL:PS:PQ:JQ	1|0:28,39:67:99:1325,0,995:7582:97:255
551790	27760	.	T	A	1204.77	PASS	.	GT:AD:DP:GQ:PL:PS:PQ:JQ	1|0:24,30:54:99:1233,0,1682:7582:116:255
551790	27761	.	C	T	1204.77	PASS	.	GT:AD:DP:GQ:PL:PS:PQ:JQ	1|0:24,32:56:99:1233,0,1682:7582:125:255
551790	27989	.	C	T	947.77	PASS	.	GT:AD:DP:GQ:PL:PS:PQ:JQ	1|0:22,25:47:99:976,0,1313:7582:101:255
551790	27990	.	T	G	947.77	PASS	.	GT:AD:DP:GQ:PL:PS:PQ:JQ	1|0:22,24:46:99:976,0,1313:7582:101:255
551790	28016	.	C	T	688.77	PASS	.	GT:AD:DP:GQ:PL:PS:PQ:JQ	1|0:22,20:42:99:717,0,706:7582:77:255
551790	28160	.	A	C	891.77	PASS	.	GT:AD:DP:GQ:PL:PS:PQ:JQ	1|1:14,22:36:99:920,0,496:7582:146:255
551790	28183	.	G	A	1021.77	PASS	.	GT:AD:DP:GQ:PL:PS:PQ:JQ	1|0:14,27:41:99:1050,0,490:7582:107:255
551790	28407	.	A	C	775.77	PASS	.	GT:AD:DP:GQ:PL:PS:PQ:JQ	1|0:26,21:47:99:804,0,1246:7582:95:255
551790	28410	.	G	C	817.77	PASS	.	GT:AD:DP:GQ:PL:PS:PQ:JQ	1|0:24,21:45:99:846,0,1243:7582:86:255
551790	28429	.	G	A	781.77	PASS	.	GT:AD:DP:GQ:PL:PS:PQ:JQ	1|0:0,17:17:54:810,54,0:7582:25:25
551790	28441	.	T	C	781.77	PASS	.	GT:AD:DP:GQ:PL:PS:PQ:JQ	1|0:0,18:18:54:810,54,0:7582:25:25
551790	28455	.	G	A	781.77	PASS	.	GT:AD:DP:GQ:PL:PS:PQ:JQ	1|0:0,18:18:54:810,54,0:7582:25:25
551790	28471	.	A	G	781.77	PASS	.	GT:AD:DP:GQ:PL:PS:PQ:JQ	1|0:0,18:18:54:810,54,0:7582:25:25
551790	28618	.	G	C	197.77	PASS	.	GT:AD:DP:GQ:PL:PS:PQ:JQ	1|0:8,7:15:99:226,0,246:7582:87:255
551790	28713	.	C	T	1023.77	PASS	.	GT:AD:DP:GQ:PL:PS:PQ:JQ	0/1:40,28:68:99:1052,0,3108:7582:8:255
551790	28733	.	T	G	1872.77	PASS	.	GT:AD:DP:GQ:PL:PS:PQ:JQ	1|1:24,46:70:99:1901,0,2461:7582:255:255
551790	28982	.	C	A	909.77	PASS	.	GT:AD:DP:GQ:PL:PS:PQ:JQ	1|0:20,27:47:99:938,0,1095:7582:82:255
551790	28994	.	T	C	875.77	PASS	.	GT:AD:DP:GQ:PL:PS:PQ:JQ	1|0:21,25:46:99:904,0,1357:7582:83:255
551790	28998	.	A	T	839.77	PASS	.	GT:AD:DP:GQ:PL:PS:PQ:JQ	1|0:21,23:44:99:868,0,1363:7582:81:255
551790	29016	.	G	T	782.77	PASS	.	GT:AD:DP:GQ:PL:PS:PQ:JQ	1|0:20,22:42:99:811,0,1212:7582:83:255
551790	29052	.	A	G	244.77	PASS	.	GT:AD:DP:GQ:PL:PS:PQ:JQ	1|0:21,7:28:99:273,0,855:7582:84:255
551790	29057	.	T	C	244.77	PASS	.	GT:AD:DP:GQ:PL:PS:PQ:JQ	1|0:20,8:28:99:273,0,858:7582:84:255
551790	29058	.	G	T	244.77	PASS	.	GT:AD:DP:GQ:PL:PS:PQ:JQ	1|0:21,8:29:99:273,0,858:7582:84:255
551790	29064	.	G	A	289.77	PASS	.	GT:AD:DP:GQ:PL:PS:PQ:JQ	1|0:19,9:28:99:318,0,813:7582:84:255
551790	29101	.	T	C	406.77	PASS	.	GT:AD:DP:GQ:PL:PS:PQ:JQ	1|0:15,12:27:99:435,0,588:7582:93:255
551790	29140	.	A	T	613.77	PASS	.	GT:AD:DP:GQ:PL:PS:PQ:JQ	1|0:9,16:25:99:642,0,357:7582:96:255
551790	29142	.	C	T	647.77	PASS	.	GT:AD:DP:GQ:PL:PS:PQ:JQ	1|0:9,16:25:99:676,0,354:7582:83:255
551790	29144	.	C	T	650.77	PASS	.	GT:AD:DP:GQ:PL:PS:PQ:JQ	1|0:9,17:26:99:679,0,321:7582:93:255
551790	29196	.	G	A	394.77	PASS	.	GT:AD:DP:GQ:PL:PS:PQ:JQ	0|1:20,11:31:99:423,0,804:7582:102:255
551790	29198	.	A	G	394.77	PASS	.	GT:AD:DP:GQ:PL:PS:PQ:JQ	0|1:20,12:32:99:423,0,804:7582:101:255
551790	29700	.	T	G	314.77	PASS	.	GT:AD:DP:GQ:PL:PS:PQ:JQ	0/1:6,11:17:99:343,0,142:7582:18:255
551790	30078	.	C	T	573.77	PASS	.	GT:AD:DP:GQ:PL:PS:PQ:JQ	0|1:27,22:49:99:602,0,1054:7582:137:255
551790	30098	.	T	C	842.77	PASS	.	GT:AD:DP:GQ:PL:PS:PQ:JQ	0|1:20,23:43:99:871,0,717:7582:120:255
551790	30761	.	C	T	125.77	PASS	.	GT:AD:DP:GQ:PL:PS:PQ:JQ	0|1:29,6:35:99:154,0,1258:7582:128:255
551790	30767	.	T	C	125.77	PASS	.	GT:AD:DP:GQ:PL:PS:PQ:JQ	0|1:29,6:35:99:154,0,1258:7582:132:255
551790	30868	.	A	G	886.77	PASS	.	GT:AD:DP:GQ:PL:PS:PQ:JQ	0|1:44,24:68:99:915,0,1767:7582:149:255
551790	30896	.	T	G	838.77	PASS	.	GT:AD:DP:GQ:PL:PS:PQ:JQ	0|1:46,24:70:99:867,0,1849:7582:146:255
551790	30941	.	T	A	777.77	PASS	.	GT:AD:DP:GQ:PL:PS:PQ:JQ	0|1:38,22:60:99:806,0,1510:7582:147:255
551790	30954	.	G	T	750.77	PASS	.	GT:AD:DP:GQ:PL:PS:PQ:JQ	0|1:34,21:55:99:779,0,1364:7582:138:255
551790	31018	.	A	C	769.77	PASS	.	GT:AD:DP:GQ:PL:PS:PQ:JQ	0|1:13,20:33:99:798,0,527:7582:108:255
551790	31026	.	A	G	682.77	PASS	.	GT:AD:DP:GQ:PL:PS:PQ:JQ	0|1:15,17:32:99:711,0,542:7582:105:255
551790	31091	.	A	T	693.77	PASS	.	GT:AD:DP:GQ:PL:PS:PQ:JQ	1|0:21,20:41:99:722,0,741:7582:114:255
551790	31236	.	A	G	1111.77	PASS	.	GT:AD:DP:GQ:PL:PS:PQ:JQ	1|0:21,29:50:99:1140,0,4830:7582:114:255
551790	31241	.	G	A	1081.77	PASS	.	GT:AD:DP:GQ:PL:PS:PQ:JQ	1|0:19,28:47:99:1110,0,5298:7582:101:255
551790	31256	.	T	G	922.77	PASS	.	GT:AD:DP:GQ:PL:PS:PQ:JQ	1|0:17,24:41:99:951,0,5902:7582:96:255
551790	31296	.	T	C	826.77	PASS	.	GT:AD:DP:GQ:PL:PS:PQ:JQ	1|0:23,22:45:99:855,0,8580:7582:108:255
551790	31300	.	T	G	948.77	PASS	.	GT:AD:DP:GQ:PL:PS:PQ:JQ	1|0:24,21:45:99:977,0,8814:7582:109:255
551790	31328	.	A	G	1242.77	PASS	.	GT:AD:DP:GQ:PL:PS:PQ:JQ	1|0:23,32:55:99:1271,0,8397:7582:136:255
551790	31329	.	C	T	1239.77	PASS	.	GT:AD:DP:GQ:PL:PS:PQ:JQ	1|0:23,32:55:99:1268,0,8531:7582:135:255
551790	31347	.	A	T	1194.77	PASS	.	GT:AD:DP:GQ:PL:PS:PQ:JQ	1|0:24,28:52:99:1223,0,7408:7582:121:255
551790	31362	.	A	C	1404.77	PASS	.	GT:AD:DP:GQ:PL:PS:PQ:JQ	1|0:26,36:62:99:1433,0,7025:7582:136:255
551790	31373	.	T	C	1433.77	PASS	.	GT:AD:DP:GQ:PL:PS:PQ:JQ	1|0:26,37:63:99:1462,0,7022:7582:137:255
551790	31454	.	C	A	722.77	PASS	.	GT:AD:DP:GQ:PL:PS:PQ:JQ	1|0:0,19:19:57:751,57,0:7582:25:25
551790	31582	.	C	T	4716.77	PASS	.	GT:AD:DP:GQ:PL:PS:PQ:JQ	1|1:62,127:189:99:4745,0,2004:7582:255:40
551790	31859	.	C	A	5505.77	PASS	.	GT:AD:DP:GQ:PL:PS:PQ:JQ	1|1:50,146:196:99:5534,0,1557:31771:255:0
551790	31897	.	G	A	6450.77	PASS	.	GT:AD:DP:GQ:PL:PS:PQ:JQ	1|1:52,163:215:99:6479,0,1535:31894:255:0
551790	32147	.	T	A	9959.77	PASS	.	GT:AD:DP:GQ:PL:PS	1|1:20,254:274:99:9988,227,0:32147
551790	32212	.	G	A	2217.77	PASS	.	GT:AD:DP:GQ:PL:PS:PQ:JQ	0|1:218,76:294:99:2246,0,8640:32147:255:255
551790	32396	.	A	C	14387.8	PASS	.	GT:AD:DP:GQ:PL:PS	1|1:18,343:361:99:14416,353,0:32147
551790	32398	.	G	C	2906.77	PASS	.	GT:AD:DP:GQ:PL:PS:PQ:JQ	0|1:267,90:357:99:2935,0,10556:32147:255:255
551790	32555	.	T	C	12695.8	PASS	.	GT:AD:DP:GQ:PL:PS:PQ:JQ	1|1:95,313:408:99:12724,0,2704:32147:255:255
551790	32575	.	G	A	3138.77	PASS	.	GT:AD:DP:GQ:PL:PS:PQ:JQ	0|1:321,101:422:99:3167,0,13762:32147:255:255
551790	32581	.	C	T	3100.77	PASS	.	GT:AD:DP:GQ:PL:PS:PQ:JQ	0|1:328,99:427:99:3129,0,14330:32147:255:255
551790	32652	.	T	G	2577.77	PASS	.	GT:AD:DP:GQ:PL:PS:PQ:JQ	0|1:294,89:383:99:2606,0,12078:32147:255:255
551790	32713	.	C	T	2971.77	PASS	.	GT:AD:DP:GQ:PL:PS:PQ:JQ	0|1:296,104:400:99:3000,0,11238:32147:255:255
551790	32785	.	T	C	3621.77	PASS	.	GT:AD:DP:GQ:PL:PS:PQ:JQ	0|1:305,113:418:99:3650,0,12280:32147:255:255
551790	32836	.	T	G	14813.8	PASS	.	GT:AD:DP:GQ:PL:PS	1|1:28,375:403:99:14842,122,0:32147
551790	32977	.	A	C	3345.77	PASS	.	GT:AD:DP:GQ:PL:PS:PQ:JQ	0|1:296,111:407:99:3374,0,11385:32147:255:255
551790	33153	.	A	T	15452.8	PASS	.	GT:AD:DP:GQ:PL:PS	1|1:25,382:407:99:15481,234,0:32147
551790	33214	.	A	G	15336.8	PASS	.	GT:AD:DP:GQ:PL:PS:PQ:JQ	1|1:31,371:402:99:15365,0,327:32147:255:71
551790	33240	.	C	A	4466.77	PASS	.	GT:AD:DP:GQ:PL:PS:PQ:JQ	0|1:268,126:394:99:4495,0,11641:32147:255:255
551790	33288	.	T	C	8454.77	PASS	.	GT:AD:DP:GQ:PL:PS:PQ:JQ	1|0:128,210:338:99:8483,0,4924:32147:255:255
551790	33361	.	G	A	3813.77	PASS	.	GT:AD:DP:GQ:PL:PS:PQ:JQ	0|1:271,111:382:99:3842,0,10863:32147:255:255
551790	33423	.	G	A	3004.77	PASS	.	GT:AD:DP:GQ:PL:PS:PQ:JQ	0|1:283,100:383:99:3033,0,11232:32147:255:255
551790	33541	.	C	T	8655.77	PASS	.	GT:AD:DP:GQ:PL:PS:PQ:JQ	1|0:126,225:351:99:8684,0,3784:32147:255:255
551790	33613	.	C	T	14799.8	PASS	.	GT:AD:DP:GQ:PL:PS	1|1:22,372:394:99:14828,234,0:32147
551790	33682	.	C	T	15411.8	PASS	.	GT:AD:DP:GQ:PL:PS	1|1:19,384:403:99:15440,423,0:32147
551790	33745	.	A	C	15005.8	PASS	.	GT:AD:DP:GQ:PL:PS	1|1:20,364:384:99:15034,305,0:32147
551790	33769	.	C	T	4273.77	PASS	.	GT:AD:DP:GQ:PL:PS:PQ:JQ	0|1:305,123:428:99:4302,0,12787:32147:255:255
551790	33771	.	A	C	4328.77	PASS	.	GT:AD:DP:GQ:PL:PS:PQ:JQ	0|1:310,124:434:99:4357,0,12907:32147:255:255
551790	33772	.	T	C	4267.77	PASS	.	GT:AD:DP:GQ:PL:PS:PQ:JQ	0|1:314,126:440:99:4296,0,12952:32147:255:255
551790	33855	.	C	A	3381.77	PASS	.	GT:AD:DP:GQ:PL:PS:PQ:JQ	0|1:386,124:510:99:3410,0,14833:32147:255:255
551790	33946	.	C	A	2804.77	PASS	.	GT:AD:DP:GQ:PL:PS:PQ:JQ	0|1:384,100:484:99:2833,0,14828:32147:255:255
551790	34039	.	C	T	18183.8	PASS	.	GT:AD:DP:GQ:PL:PS	1|1:21,422:443:99:18212,216,0:32147
551790	34045	.	T	G	18443.8	PASS	.	GT:AD:DP:GQ:PL:PS	1|1:23,430:453:99:18472,195,0:32147
551790	34123	.	T	C	3707.77	PASS	.	GT:AD:DP:GQ:PL:PS:PQ:JQ	0|1:329,117:446:99:3736,0,12801:32147:255:255
551790	34149	.	G	C	16450.8	PASS	.	GT:AD:DP:GQ:PL:PS	1|1:22,396:418:99:16402,223,0:32147
551790	34171	.	T	C	3447.77	PASS	.	GT:AD:DP:GQ:PL:PS:PQ:JQ	0|1:318,116:434:99:3476,0,12263:32147:255:255
551790	34177	.	A	G	17961.8	PASS	.	GT:AD:DP:GQ:PL:PS	1|1:19,425:444:99:17990,398,0:32147
551790	34450	.	C	T	3830.77	PASS	.	GT:AD:DP:GQ:PL:PS:PQ:JQ	0|1:325,120:445:99:3859,0,12434:34328:242:255
551790	34459	.	A	G	16796.8	PASS	.	GT:AD:DP:GQ:PL:PS	1|1:16,421:437:99:16825,611,0:34328
551790	34492	.	A	G	2602.77	PASS	.	GT:AD:DP:GQ:PL:PS:PQ:JQ	0|1:354,98:452:99:2631,0,13009:34328:255:255
551790	34546	.	G	A	2899.77	PASS	.	GT:AD:DP:GQ:PL:PS:PQ:JQ	0|1:294,99:393:99:2928,0,11135:34328:255:255
551790	34600	.	G	A	3445.77	PASS	.	GT:AD:DP:GQ:PL:PS:PQ:JQ	0/1:313,113:426:99:3474,0,13260:34573:255:2
551790	34608	.	G	A	13750.8	PASS	.	GT:AD:DP:GQ:PL:PS:PQ:JQ	1|1:70,345:415:99:13779,0,1592:34604:255:0
551790	34677	.	A	G	1254.77	PASS	.	GT:AD:DP:GQ:PL:PS:PQ:JQ	0|1:1,31:32:51:1283,51,0:34328:25:25
551790	34915	.	T	C	2328.77	PASS	.	GT:AD:DP:GQ:PL:PS:PQ:JQ	0/1:298,83:381:99:2357,0,11845:34911:255:0
551790	35005	.	C	T	2207.77	PASS	.	GT:AD:DP:GQ:PL:PS:PQ:JQ	0/1:350,85:435:99:2236,0,13288:34960:255:0
551790	35068	.	T	G	16657.8	PASS	.	GT:AD:DP:GQ:PL:PS	1|1:34,402:436:99:16686,101,0:35068
551790	35071	.	G	A	3150.77	PASS	.	GT:AD:DP:GQ:PL:PS:PQ:JQ	0/1:327,108:435:99:3179,0,12595:35038:255:0
551790	35095	.	T	C	12640.8	PASS	.	GT:AD:DP:GQ:PL:PS:PQ:JQ	1|1:89,325:414:99:12669,0,2559:35083:255:0
551790	35314	.	C	T	16367.8	PASS	.	GT:AD:DP:GQ:PL:PS	1|1:28,402:430:99:16396,169,0:35314
551790	35413	.	T	C	3061.77	PASS	.	GT:AD:DP:GQ:PL:PS:PQ:JQ	0/1:282,99:381:99:3090,0,10888:35367:255:0
551790	35509	.	G	A	3545.77	PASS	.	GT:AD:DP:GQ:PL:PS:PQ:JQ	0/1:278,108:386:99:3574,0,11302:35488:255:0
551790	35666	.	T	A	3029.77	PASS	.	GT:AD:DP:GQ:PL:PS:PQ:JQ	0/1:364,98:462:99:3058,0,15037:35596:255:0
551790	35685	.	A	G	2897.77	PASS	.	GT:AD:DP:GQ:PL:PS:PQ:JQ	0/1:375,97:472:99:2926,0,15552:35678:255:0
551790	35741	.	T	G	16838	PASS	.	GT:AD:DP:GQ:PL:PS:PQ:JQ	1|1:30,406:436:12:16866,0,12:35717:255:0
551790	35757	.	A	G	13977.8	PASS	.	GT:AD:DP:GQ:PL:PS:PQ:JQ	1|1:94,348:442:99:14006,0,2786:35749:255:0
551790	35799	.	T	C	3837.77	PASS	.	GT:AD:DP:GQ:PL:PS:PQ:JQ	0/1:266,119:385:99:3866,0,10454:35778:133:0
551790	60351	.	G	A	3428.77	PASS	.	GT:AD:DP:GQ:PL:PS:PQ:JQ	1|1:38,87:125:99:3457,0,1322:60337:255:0
551790	71280	.	G	A	310.77	PASS	.	GT:AD:DP:GQ:PL:PS:PQ:JQ	0/1:22,12:34:99:339,0,860:71265:137:0
551790	71372	.	A	G	493.77	PASS	.	GT:AD:DP:GQ:PL:PS:PQ:JQ	0/1:22,14:36:99:522,0,882:71326:255:0
551790	71377	.	A	C	493.77	PASS	.	GT:AD:DP:GQ:PL:PS:PQ:JQ	0/1:22,13:35:99:522,0,882:71375:234:0
551790	71412	.	T	A	199.77	PASS	.	GT:AD:DP:GQ:PL:PS:PQ:JQ	0/1:21,7:28:99:228,0,899:71398:198:0
551790	71730	.	C	G	618.77	PASS	.	GT:AD:DP:GQ:PL:PS:PQ:JQ	0/1:35,18:53:99:647,0,1934:71718:20:0
551790	71747	.	G	T	646.77	PASS	.	GT:AD:DP:GQ:PL:PS:PQ:JQ	0/1:33,19:52:99:675,0,1762:71747:170:0
551790	71775	.	A	T	951.77	PASS	.	GT:AD:DP:GQ:PL:PS:PQ:JQ	0/1:36,25:61:99:980,0,1475:71761:194:0
551790	71782	.	G	A	936.77	PASS	.	GT:AD:DP:GQ:PL:PS:PQ:JQ	0/1:40,26:66:99:965,0,1664:71779:201:0
551790	71908	.	C	T	4490.77	PASS	.	GT:AD:DP:GQ:PL:PS:PQ:JQ	1|1:23,109:132:99:4519,0,614:71905:255:0
551790	72068	.	C	A	4677.77	PASS	.	GT:AD:DP:GQ:PL:PS:PQ:JQ	1|1:15,126:141:99:4706,0,152:72047:255:0
551790	72135	.	T	A	1023.77	PASS	.	GT:AD:DP:GQ:PL:PS:PQ:JQ	0/1:125,36:161:99:1052,0,5112:72102:255:0
551790	72163	.	T	C	699.77	PASS	.	GT:AD:DP:GQ:PL:PS:PQ:JQ	0/1:105,25:130:99:728,0,4455:72154:255:0
551790	74812	.	G	A	664.77	PASS	.	GT:AD:DP:GQ:PL:PS:PQ:JQ	0/1:21,18:39:99:693,0,828:73499:71:0
551790	74818	.	C	A	622.77	PASS	.	GT:AD:DP:GQ:PL:PS:PQ:JQ	0/1:21,16:37:99:651,0,831:74815:95:0
551790	74825	.	A	G	703.77	PASS	.	GT:AD:DP:GQ:PL:PS:PQ:JQ	0/1:21,19:40:99:732,0,867:74822:94:0
551790	74835	.	T	C	709.77	PASS	.	GT:AD:DP:GQ:PL:PS:PQ:JQ	0/1:20,19:39:99:738,0,783:74830:97:0
551790	74841	.	T	A	793.77	PASS	.	GT:AD:DP:GQ:PL:PS:PQ:JQ	0/1:20,20:40:99:822,0,777:74838:101:0
551790	75940	.	A	G	153.77	PASS	.	GT:AD:DP:GQ:PL:PS:PQ:JQ	0/1:19,8:27:99:182,0,744:75391:75:0
551790	76293	.	T	C	1279.77	PASS	.	GT:AD:DP:GQ:PL:PS:PQ:JQ	0/1:21,51:72:99:1308,0,635:76117:9:0
551790	76421	.	G	A	92.77	PASS	.	GT:AD:DP:GQ:PL:PS:PQ:JQ	0/1:31,6:37:99:121,0,1071:76357:26:0
551790	76890	.	G	A	601.77	PASS	.	GT:AD:DP:GQ:PL:PS	1|1:0,14:14:42:630,42,0:76890
551790	76947	.	C	T	646.77	PASS	.	GT:AD:DP:GQ:PL:PS	1|1:0,15:15:45:675,45,0:76947
551790	76960	.	A	C	736.77	PASS	.	GT:AD:DP:GQ:PL:PS	1|1:0,17:17:51:765,51,0:76960
551790	76972	.	T	G	780.77	PASS	.	GT:AD:DP:GQ:PL:PS	1|1:0,17:17:54:809,54,0:76972
551790	76973	.	G	A	780.77	PASS	.	GT:AD:DP:GQ:PL:PS	1|1:0,18:18:54:809,54,0:76973
551790	77011	.	A	G	989.77	PASS	.	GT:AD:DP:GQ:PL:PS	1|1:0,26:26:78:1018,78,0:77011
551790	81908	.	C	T	117.77	PASS	.	GT:AD:DP:GQ:PL:PS:PQ:JQ	0/1:29,6:35:99:146,0,1241:81904:198:0
551790	81939	.	C	G	358.77	PASS	.	GT:AD:DP:GQ:PL:PS:PQ:JQ	0/1:24,11:35:99:387,0,1026:81924:194:0
551790	81948	.	G	A	352.77	PASS	.	GT:AD:DP:GQ:PL:PS:PQ:JQ	0/1:27,11:38:99:381,0,1076:81944:182:0
551790	82032	.	G	T	215.77	PASS	.	GT:AD:DP:GQ:PL:PS:PQ:JQ	0/1:33,11:44:99:244,0,1228:81990:171:0
551790	82065	.	A	T	118.77	PASS	.	GT:AD:DP:GQ:PL:PS:PQ:JQ	0|1:31,7:38:99:147,0,1757:82049:130:0
551790	82250	.	C	T	498.77	PASS	.	GT:AD:DP:GQ:PL:PS:PQ:JQ	0|1:16,14:30:99:527,0,568:82049:132:94
551790	82281	.	G	T	547.77	PASS	.	GT:AD:DP:GQ:PL:PS:PQ:JQ	0|1:18,15:33:99:576,0,710:82049:102:255
551790	82439	.	C	T	703.77	PASS	.	GT:AD:DP:GQ:PL:PS:PQ:JQ	0|1:19,18:37:99:732,0,867:82049:140:255
551790	82445	.	T	C	706.77	PASS	.	GT:AD:DP:GQ:PL:PS:PQ:JQ	0|1:21,19:40:99:735,0,825:82049:142:255
551790	82465	.	G	A	577.77	PASS	.	GT:AD:DP:GQ:PL:PS:PQ:JQ	0|1:21,16:37:99:606,0,841:82049:125:255
551790	82468	.	T	C	577.77	PASS	.	GT:AD:DP:GQ:PL:PS:PQ:JQ	0|1:22,16:38:99:606,0,841:82049:141:255
551790	82498	.	A	T	566.77	PASS	.	GT:AD:DP:GQ:PL:PS:PQ:JQ	0|1:25,18:43:99:595,0,837:82049:229:255
551790	82529	.	G	T	427.77	PASS	.	GT:AD:DP:GQ:PL:PS:PQ:JQ	0|1:23,14:37:99:456,0,827:82049:216:255
551790	82563	.	A	G	448.77	PASS	.	GT:AD:DP:GQ:PL:PS:PQ:JQ	0|1:23,13:36:99:477,0,891:82049:199:255
551790	82573	.	T	G	418.77	PASS	.	GT:AD:DP:GQ:PL:PS:PQ:JQ	0|1:17,12:29:99:447,0,748:82049:126:255
551790	82578	.	C	A	445.77	PASS	.	GT:AD:DP:GQ:PL:PS:PQ:JQ	0|1:17,13:30:99:474,0,675:82049:129:255
551790	82750	.	T	G	453.77	PASS	.	GT:AD:DP:GQ:PL:PS:PQ:JQ	0|1:15,13:28:99:482,0,471:82049:155:255
551790	82830	.	T	A	845.77	PASS	.	GT:AD:DP:GQ:PL:PS:PQ:JQ	0|1:23,23:46:99:874,0,9215:82049:153:255
551790	82835	.	G	A	882.77	PASS	.	GT:AD:DP:GQ:PL:PS:PQ:JQ	0|1:23,23:46:99:911,0,9418:82049:146:255
551790	82934	.	G	A	1941.77	PASS	.	GT:AD:DP:GQ:PL:PS:PQ:JQ	0|1:27,49:76:99:1970,0,1728:82049:200:255
551790	82944	.	A	T	2031.77	PASS	.	GT:AD:DP:GQ:PL:PS:PQ:JQ	0|1:27,50:77:99:2060,0,1848:82049:196:255
551790	82948	.	G	T	2031.77	PASS	.	GT:AD:DP:GQ:PL:PS:PQ:JQ	0|1:26,51:77:99:2060,0,1848:82049:198:255
551790	82974	.	T	A	1639.77	PASS	.	GT:AD:DP:GQ:PL:PS:PQ:JQ	0|1:32,44:76:99:1668,0,1078:82049:205:255
551790	83039	.	T	A	2208.77	PASS	.	GT:AD:DP:GQ:PL:PS:PQ:JQ	0|1:36,56:92:99:2237,0,2203:82049:234:255
551790	83082	.	G	A	2124.77	PASS	.	GT:AD:DP:GQ:PL:PS:PQ:JQ	0|1:36,54:90:99:2153,0,1724:82049:30:255
551790	83114	.	C	T	1953.73	PASS	.	GT:AD:DP:GQ:PL:PS:PQ:JQ	0|1:35,50:85:99:1991,0,1453:82049:186:255
551790	83115	.	G	A	1959.77	PASS	.	GT:AD:DP:GQ:PL:PS:PQ:JQ	0|1:36,50:86:99:1988,0,1449:82049:183:255
551790	83122	.	T	A	1842.77	PASS	.	GT:AD:DP:GQ:PL:PS:PQ:JQ	0|1:33,45:78:99:1871,0,1286:82049:201:255
551790	83136	.	A	C	1974.77	PASS	.	GT:AD:DP:GQ:PL:PS:PQ:JQ	0|1:31,48:79:99:2003,0,1193:82049:191:255
551790	83141	.	G	C	1935.77	PASS	.	GT:AD:DP:GQ:PL:PS:PQ:JQ	0|1:30,47:77:99:1964,0,1154:82049:187:255
551790	83198	.	A	T	1474.77	PASS	.	GT:AD:DP:GQ:PL:PS:PQ:JQ	0|1:31,38:69:99:1503,0,1073:82049:170:255
551790	83244	.	T	A	1318.77	PASS	.	GT:AD:DP:GQ:PL:PS:PQ:JQ	0|1:38,40:78:99:1347,0,1340:82049:183:255
551790	83296	.	G	A	1209.77	PASS	.	GT:AD:DP:GQ:PL:PS:PQ:JQ	0|1:32,36:68:99:1238,0,1115:82049:74:255
551790	83323	.	T	G	1151.77	PASS	.	GT:AD:DP:GQ:PL:PS:PQ:JQ	0|1:0,27:27:81:1180,81,0:82049:25:25
551790	83365	.	T	C	646.77	PASS	.	GT:AD:DP:GQ:PL:PS:PQ:JQ	0|1:0,15:15:45:675,45,0:82049:25:25
551790	83370	.	A	T	601.77	PASS	.	GT:AD:DP:GQ:PL:PS:PQ:JQ	0|1:0,14:14:42:630,42,0:82049:25:25
551790	83468	.	G	C	344.77	PASS	.	GT:AD:DP:GQ:PL:PS:PQ:JQ	0|1:20,16:36:99:373,0,641:82049:119:255
551790	83537	.	A	G	625.77	PASS	.	GT:AD:DP:GQ:PL:PS:PQ:JQ	0|1:20,16:36:99:654,0,1170:82049:119:255
551790	83539	.	G	A	625.77	PASS	.	GT:AD:DP:GQ:PL:PS:PQ:JQ	0|1:20,17:37:99:654,0,1170:82049:123:255
551790	83556	.	T	C	757.77	PASS	.	GT:AD:DP:GQ:PL:PS:PQ:JQ	0|1:18,20:38:99:786,0,890:82049:131:255
551790	83673	.	G	A	854.77	PASS	.	GT:AD:DP:GQ:PL:PS:PQ:JQ	0|1:27,24:51:99:883,0,1968:82049:132:255
551790	83705	.	C	T	729.77	PASS	.	GT:AD:DP:GQ:PL:PS:PQ:JQ	0|1:31,20:51:99:758,0,2116:82049:161:255
551790	83839	.	C	T	694.77	PASS	.	GT:AD:DP:GQ:PL:PS:PQ:JQ	0|1:24,19:43:99:723,0,972:82049:134:255
551790	83874	.	G	A	412.77	PASS	.	GT:AD:DP:GQ:PL:PS:PQ:JQ	0|1:20,11:31:99:441,0,846:82049:101:255
551790	83877	.	T	A	367.77	PASS	.	GT:AD:DP:GQ:PL:PS:PQ:JQ	0|1:21,10:31:99:396,0,891:82049:104:255
551790	83901	.	A	C	109.77	PASS	.	GT:AD:DP:GQ:PL:PS:PQ:JQ	0|1:24,5:29:99:138,0,993:82049:93:255
551790	84002	.	T	C	52.77	PASS	.	GT:AD:DP:GQ:PL:PS:PQ:JQ	0|1:27,4:31:81:81,0,1206:82049:101:255
551790	84003	.	G	A	52.77	PASS	.	GT:AD:DP:GQ:PL:PS:PQ:JQ	0|1:28,4:32:81:81,0,1206:82049:109:255
551790	84035	.	T	A	166.77	PASS	.	GT:AD:DP:GQ:PL:PS:PQ:JQ	0|1:5,5:10:99:195,0,195:82049:25:25
551790	84166	.	C	A	322.77	PASS	.	GT:AD:DP:GQ:PL:PS:PQ:JQ	0|1:23,10:33:99:351,0,791:82049:164:255
551790	84217	.	C	T	706.77	PASS	.	GT:AD:DP:GQ:PL:PS:PQ:JQ	0|1:21,19:40:99:735,0,962:82049:149:255
551790	84218	.	C	A	748.77	PASS	.	GT:AD:DP:GQ:PL:PS:PQ:JQ	0|1:21,19:40:99:777,0,959:82049:137:255
551790	84245	.	C	T	826.77	PASS	.	GT:AD:DP:GQ:PL:PS:PQ:JQ	0|1:22,22:44:99:855,0,1060:82049:146:255
551790	84253	.	T	C	865.77	PASS	.	GT:AD:DP:GQ:PL:PS:PQ:JQ	0|1:24,23:47:99:894,0,1099:82049:164:255
551790	84280	.	A	C	898.77	PASS	.	GT:AD:DP:GQ:PL:PS:PQ:JQ	0|1:25,23:48:99:927,0,1210:82049:161:255
551790	84285	.	G	A	1018.77	PASS	.	GT:AD:DP:GQ:PL:PS:PQ:JQ	0|1:27,26:53:99:1047,0,1052:82049:170:255
551790	84348	.	C	G	955.77	PASS	.	GT:AD:DP:GQ:PL:PS:PQ:JQ	0|1:22,25:47:99:984,0,849:82049:159:255
551790	84368	.	C	A	967.77	PASS	.	GT:AD:DP:GQ:PL:PS:PQ:JQ	0|1:18,25:43:99:996,0,681:82049:155:255
551790	84410	.	A	G	874.77	PASS	.	GT:AD:DP:GQ:PL:PS:PQ:JQ	0|1:20,23:43:99:903,0,813:82049:150:255
551790	84478	.	T	G	703.77	PASS	.	GT:AD:DP:GQ:PL:PS:PQ:JQ	0|1:22,18:40:99:732,0,849:82049:123:255
551790	84489	.	G	A	709.77	PASS	.	GT:AD:DP:GQ:PL:PS:PQ:JQ	0|1:20,19:39:99:738,0,783:82049:106:255
551790	84534	.	T	C	791.77	PASS	.	GT:AD:DP:GQ:PL:PS:PQ:JQ	0|1:20,22:42:99:820,0,922:82049:156:255
551790	84546	.	T	G	916.77	PASS	.	GT:AD:DP:GQ:PL:PS:PQ:JQ	0|1:17,24:41:99:945,0,919:82049:123:255
551790	84554	.	T	A	931.77	PASS	.	GT:AD:DP:GQ:PL:PS:PQ:JQ	0|1:15,23:38:99:960,0,881:82049:110:255
551790	84560	.	G	A	892.77	PASS	.	GT:AD:DP:GQ:PL:PS:PQ:JQ	0|1:15,23:38:99:921,0,842:82049:117:255
551790	84566	.	A	G	892.77	PASS	.	GT:AD:DP:GQ:PL:PS:PQ:JQ	0|1:16,23:39:99:921,0,864:82049:110:255
551790	84583	.	T	G	721.77	PASS	.	GT:AD:DP:GQ:PL:PS:PQ:JQ	0|1:15,21:36:99:750,0,693:82049:114:255
551790	84609	.	A	G	540.77	PASS	.	GT:AD:DP:GQ:PL:PS:PQ:JQ	0|1:19,15:34:99:569,0,707:82049:108:255
551790	84645	.	T	A	635.77	PASS	.	GT:AD:DP:GQ:PL:PS:PQ:JQ	0|1:21,19:40:99:664,0,806:82049:122:255
551790	84740	.	A	C	686.77	PASS	.	GT:AD:DP:GQ:PL:PS:PQ:JQ	0|1:18,19:37:99:715,0,685:82049:148:255
551790	84748	.	C	A	689.77	PASS	.	GT:AD:DP:GQ:PL:PS:PQ:JQ	0|1:17,17:34:99:718,0,657:82049:150:255
551790	84842	.	C	T	73.77	PASS	.	GT:AD:DP:GQ:PL:PS:PQ:JQ	0|1:21,4:25:99:102,0,912:82049:126:255
551790	84998	.	T	C	720.77	PASS	.	GT:AD:DP:GQ:PL:PS:PQ:JQ	0|1:30,20:50:99:749,0,2088:82049:147:255
551790	85009	.	T	G	765.77	PASS	.	GT:AD:DP:GQ:PL:PS:PQ:JQ	0|1:28,21:49:99:794,0,2020:82049:144:255
551790	85568	.	A	G	387.77	PASS	.	GT:AD:DP:GQ:PL:PS:PQ:JQ	0|1:70,21:91:99:416,0,2467:82049:124:255
551790	85621	.	C	T	382.77	PASS	.	GT:AD:DP:GQ:PL:PS:PQ:JQ	0|1:71,19:90:99:411,0,2658:82049:170:255
551790	85842	.	C	T	126.77	PASS	.	GT:AD:DP:GQ:PL:PS:PQ:JQ	0|1:44,7:51:99:155,0,1699:82049:51:255
551790	85996	.	A	T	115.77	PASS	.	GT:AD:DP:GQ:PL:PS:PQ:JQ	0|1:35,6:41:99:144,0,1695:82049:125:255
551790	86018	.	C	A	159.77	PASS	.	GT:AD:DP:GQ:PL:PS:PQ:JQ	0|1:33,7:40:99:188,0,1622:82049:122:255
551790	86074	.	A	G	815.77	PASS	.	GT:AD:DP:GQ:PL:PS:PQ:JQ	0|1:34,26:60:99:844,0,1231:82049:141:255
551790	86106	.	A	T	891.77	PASS	.	GT:AD:DP:GQ:PL:PS:PQ:JQ	0|1:29,24:53:99:920,0,1145:82049:138:255
551790	86109	.	A	C	891.77	PASS	.	GT:AD:DP:GQ:PL:PS:PQ:JQ	0|1:29,24:53:99:920,0,1145:82049:135:255
551790	86147	.	T	A	1063.77	PASS	.	GT:AD:DP:GQ:PL:PS:PQ:JQ	0|1:25,28:53:99:1092,0,972:82049:158:255
551790	86151	.	C	T	1060.77	PASS	.	GT:AD:DP:GQ:PL:PS:PQ:JQ	0|1:26,27:53:99:1089,0,1014:82049:156:255
551790	86238	.	C	T	656.77	PASS	.	GT:AD:DP:GQ:PL:PS:PQ:JQ	0|1:23,18:41:99:685,0,876:82049:128:255
551790	86299	.	G	A	639.77	PASS	.	GT:AD:DP:GQ:PL:PS:PQ:JQ	0|1:21,18:39:99:668,0,768:82049:95:255
551790	86328	.	A	G	553.77	PASS	.	GT:AD:DP:GQ:PL:PS:PQ:JQ	0|1:22,18:40:99:582,0,794:82049:118:255
551790	86454	.	G	A	1043.77	PASS	.	GT:AD:DP:GQ:PL:PS:PQ:JQ	0|1:32,28:60:99:1072,0,1224:82049:173:255
551790	86465	.	A	G	1056.77	PASS	.	GT:AD:DP:GQ:PL:PS:PQ:JQ	0|1:29,27:56:99:1085,0,1133:82049:166:255
551790	86496	.	A	C	942.77	PASS	.	GT:AD:DP:GQ:PL:PS:PQ:JQ	0|1:25,25:50:99:971,0,1016:82049:149:255
551790	86500	.	A	G	984.77	PASS	.	GT:AD:DP:GQ:PL:PS:PQ:JQ	0|1:26,26:52:99:1013,0,1013:82049:153:255
551790	86517	.	A	G	1113.77	PASS	.	GT:AD:DP:GQ:PL:PS:PQ:JQ	0|1:25,26:51:99:1142,0,962:82049:147:255
551790	86532	.	A	C	936.77	PASS	.	GT:AD:DP:GQ:PL:PS:PQ:JQ	0|1:26,25:51:99:965,0,1100:82049:140:255
551790	86554	.	T	C	756.77	PASS	.	GT:AD:DP:GQ:PL:PS:PQ:JQ	0|1:31,21:52:99:785,0,1266:82049:125:255
551790	86555	.	C	T	756.77	PASS	.	GT:AD:DP:GQ:PL:PS:PQ:JQ	0|1:32,19:51:99:785,0,1266:82049:128:255
551790	86605	.	T	C	769.77	PASS	.	GT:AD:DP:GQ:PL:PS:PQ:JQ	0|1:28,21:49:99:798,0,1118:82049:129:255
551790	86608	.	G	C	811.77	PASS	.	GT:AD:DP:GQ:PL:PS:PQ:JQ	0|1:28,22:50:99:840,0,1115:82049:131:255
551790	86623	.	A	G	768.77	PASS	.	GT:AD:DP:GQ:PL:PS:PQ:JQ	0|1:26,21:47:99:797,0,1048:82049:88:255
551790	86675	.	G	A	1135.77	PASS	.	GT:AD:DP:GQ:PL:PS:PQ:JQ	0|1:18,27:45:99:1164,0,762:82049:132:255
551790	86685	.	A	C	1079.77	PASS	.	GT:AD:DP:GQ:PL:PS:PQ:JQ	0|1:17,28:45:99:1108,0,807:82049:132:255
551790	86698	.	C	A	1117.77	PASS	.	GT:AD:DP:GQ:PL:PS:PQ:JQ	0|1:14,27:41:99:1146,0,574:82049:138:255
551790	86738	.	A	T	992.77	PASS	.	GT:AD:DP:GQ:PL:PS:PQ:JQ	0|1:17,28:45:99:1021,0,570:82049:147:255
551790	86802	.	A	G	1060.77	PASS	.	GT:AD:DP:GQ:PL:PS:PQ:JQ	0|1:25,30:55:99:1089,0,717:82049:135:255
551790	86855	.	A	G	1332.77	PASS	.	GT:AD:DP:GQ:PL:PS:PQ:JQ	0|1:17,36:53:99:1361,0,535:82049:168:255
551790	86885	.	T	C	1097.77	PASS	.	GT:AD:DP:GQ:PL:PS:PQ:JQ	0|1:32,32:64:99:1126,0,1127:82049:177:255
551790	86926	.	G	A	1386.77	PASS	.	GT:AD:DP:GQ:PL:PS:PQ:JQ	0|1:32,36:68:99:1415,0,1302:82049:176:255
551790	87071	.	A	G	1087.77	PASS	.	GT:AD:DP:GQ:PL:PS:PQ:JQ	0|1:36,33:69:99:1116,0,1296:82049:79:255
551790	87080	.	G	A	160.77	PASS	.	GT:AD:DP:GQ:PL:PS:PQ:JQ	0|1:35,7:42:99:189,0,1402:82049:25:25
551790	87102	.	C	T	764.77	PASS	.	GT:AD:DP:GQ:PL:PS:PQ:JQ	0|1:29,20:49:99:793,0,1934:82049:55:255
551790	87526	.	G	A	160.77	PASS	.	GT:AD:DP:GQ:PL:PS:PQ:JQ	0|1:21,6:27:99:189,0,1548:82049:119:255
551790	87527	.	G	A	160.77	PASS	.	GT:AD:DP:GQ:PL:PS:PQ:JQ	0|1:20,6:26:99:189,0,1548:82049:120:255
551790	87561	.	C	G	292.77	PASS	.	GT:AD:DP:GQ:PL:PS:PQ:JQ	0|1:19,9:28:99:321,0,1442:82049:116:255
551790	87563	.	A	T	292.77	PASS	.	GT:AD:DP:GQ:PL:PS:PQ:JQ	0|1:19,9:28:99:321,0,1442:82049:110:255
551790	87568	.	A	T	376.77	PASS	.	GT:AD:DP:GQ:PL:PS:PQ:JQ	0|1:18,10:28:99:405,0,1436:82049:113:255
551790	87585	.	C	T	673.77	PASS	.	GT:AD:DP:GQ:PL:PS:PQ:JQ	0|1:18,17:35:99:702,0,1252:82049:128:255
551790	87595	.	T	G	925.77	PASS	.	GT:AD:DP:GQ:PL:PS:PQ:JQ	0|1:18,24:42:99:954,0,778:82049:131:255
551790	87597	.	C	T	925.77	PASS	.	GT:AD:DP:GQ:PL:PS:PQ:JQ	0|1:18,24:42:99:954,0,778:82049:135:255
551790	87713	.	G	A	724.77	PASS	.	GT:AD:DP:GQ:PL:PS:PQ:JQ	0|1:37,21:58:99:753,0,1691:82049:224:255
551790	87715	.	T	C	724.77	PASS	.	GT:AD:DP:GQ:PL:PS:PQ:JQ	0|1:39,21:60:99:753,0,1691:82049:224:255
551790	87823	.	T	C	1803.77	PASS	.	GT:AD:DP:GQ:PL:PS:PQ:JQ	1|1:19,44:63:99:1832,0,1073:82049:255:255
551790	87840	.	T	G	598.77	PASS	.	GT:AD:DP:GQ:PL:PS:PQ:JQ	0|1:48,19:67:99:627,0,2333:82049:243:255
551790	87870	.	G	A	1021.77	PASS	.	GT:AD:DP:GQ:PL:PS:PQ:JQ	1|0:9,25:34:99:1050,0,637:82049:25:25
551790	87904	.	T	C	949.77	PASS	.	GT:AD:DP:GQ:PL:PS:PQ:JQ	1|0:10,24:34:99:978,0,439:82049:25:25
551790	87921	.	T	G	946.77	PASS	.	GT:AD:DP:GQ:PL:PS:PQ:JQ	1|0:11,24:35:99:975,0,473:82049:25:25
551790	88118	.	G	C	1086.77	PASS	.	GT:AD:DP:GQ:PL:PS:PQ:JQ	1|0:44,29:73:99:1115,0,1799:82049:84:255
551790	88119	.	G	A	1086.77	PASS	.	GT:AD:DP:GQ:PL:PS:PQ:JQ	1|0:45,29:74:99:1115,0,1799:82049:84:255
551790	88128	.	A	G	1116.77	PASS	.	GT:AD:DP:GQ:PL:PS:PQ:JQ	1|0:50,31:81:99:1145,0,2090:82049:131:255
551790	88143	.	A	G	1122.77	PASS	.	GT:AD:DP:GQ:PL:PS:PQ:JQ	1|0:48,31:79:99:1151,0,2006:82049:166:255
551790	88145	.	G	T	1128.77	PASS	.	GT:AD:DP:GQ:PL:PS:PQ:JQ	1|0:47,31:78:99:1157,0,1922:82049:170:255
551790	88268	.	T	G	1212.77	PASS	.	GT:AD:DP:GQ:PL:PS:PQ:JQ	1|0:63,34:97:99:1241,0,2620:82049:213:255
551790	88272	.	G	T	1248.77	PASS	.	GT:AD:DP:GQ:PL:PS:PQ:JQ	1|0:66,36:102:99:1277,0,2698:82049:235:255
551790	88278	.	C	G	1327.77	PASS	.	GT:AD:DP:GQ:PL:PS:PQ:JQ	1|0:65,38:103:99:1356,0,2595:82049:224:255
551790	88320	.	C	T	1190.77	PASS	.	GT:AD:DP:GQ:PL:PS:PQ:JQ	1|0:68,35:103:99:1219,0,2610:82049:243:255
551790	88349	.	C	A	1345.77	PASS	.	GT:AD:DP:GQ:PL:PS:PQ:JQ	1|0:68,36:104:99:1374,0,3862:82049:205:255
551790	88359	.	C	T	1431.77	PASS	.	GT:AD:DP:GQ:PL:PS:PQ:JQ	1|0:72,38:110:99:1460,0,3996:82049:200:255
551790	88362	.	C	T	1350.77	PASS	.	GT:AD:DP:GQ:PL:PS:PQ:JQ	1|0:71,37:108:99:1379,0,3995:82049:179:255
551790	88367	.	T	A	1272.77	PASS	.	GT:AD:DP:GQ:PL:PS:PQ:JQ	1|0:68,35:103:99:1301,0,3917:82049:194:255
551790	88368	.	A	T	1272.77	PASS	.	GT:AD:DP:GQ:PL:PS:PQ:JQ	1|0:66,36:102:99:1301,0,3917:82049:174:255
551790	88370	.	C	G	1323.77	PASS	.	GT:AD:DP:GQ:PL:PS:PQ:JQ	1|0:64,36:100:99:1352,0,3788:82049:205:255
551790	88388	.	A	G	1161.77	PASS	.	GT:AD:DP:GQ:PL:PS:PQ:JQ	1|0:65,32:97:99:1190,0,3716:82049:138:255
551790	88406	.	A	G	1119.77	PASS	.	GT:AD:DP:GQ:PL:PS:PQ:JQ	1|0:65,29:94:99:1148,0,3510:82049:170:255
551790	88409	.	T	A	1068.77	PASS	.	GT:AD:DP:GQ:PL:PS:PQ:JQ	1|0:66,30:96:99:1097,0,3639:82049:154:255
551790	88429	.	C	T	1245.77	PASS	.	GT:AD:DP:GQ:PL:PS:PQ:JQ	1|0:64,34:98:99:1274,0,3139:82049:121:255
551790	88447	.	C	G	1611.77	PASS	.	GT:AD:DP:GQ:PL:PS:PQ:JQ	1|0:64,43:107:99:1640,0,2627:82049:135:255
551790	88720	.	C	A	1078.77	PASS	.	GT:AD:DP:GQ:PL:PS:PQ:JQ	0|1:37,28:65:99:1107,0,2106:82049:128:255
551790	88751	.	C	T	1078.77	PASS	.	GT:AD:DP:GQ:PL:PS:PQ:JQ	0|1:38,28:66:99:1107,0,2269:82049:164:255
551790	89062	.	A	G	1573.77	PASS	.	GT:AD:DP:GQ:PL:PS:PQ:JQ	0|1:45,43:88:99:1602,0,1590:82049:155:255
551790	89353	.	C	G	925.77	PASS	.	GT:AD:DP:GQ:PL:PS:PQ:JQ	0|1:30,29:59:99:954,0,1069:82049:149:255
551790	89781	.	C	T	1206.77	PASS	.	GT:AD:DP:GQ:PL:PS:PQ:JQ	0|1:27,35:62:99:1235,0,870:82049:185:255
551790	89846	.	A	T	877.77	PASS	.	GT:AD:DP:GQ:PL:PS:PQ:JQ	0|1:28,27:55:99:906,0,1049:82049:173:255
551790	89997	.	A	G	766.77	PASS	.	GT:AD:DP:GQ:PL:PS:PQ:JQ	0|1:18,21:39:99:795,0,601:82049:119:255
551790	90430	.	T	A	136.77	PASS	.	GT:AD:DP:GQ:PL:PS:PQ:JQ	0|1:29,6:35:99:165,0,1545:82049:25:25
551790	90436	.	G	A	130.77	PASS	.	GT:AD:DP:GQ:PL:PS:PQ:JQ	0|1:29,6:35:99:159,0,1662:82049:25:25
551790	90441	.	A	T	140.77	PASS	.	GT:AD:DP:GQ:PL:PS:PQ:JQ	0|1:28,7:35:99:169,0,1625:82049:25:25
551790	90452	.	A	C	304.77	PASS	.	GT:AD:DP:GQ:PL:PS:PQ:JQ	0|1:28,10:38:99:333,0,1535:82049:25:25
551790	90459	.	T	C	344.77	PASS	.	GT:AD:DP:GQ:PL:PS:PQ:JQ	0|1:27,11:38:99:373,0,1525:82049:25:25
551790	90475	.	A	G	489.77	PASS	.	GT:AD:DP:GQ:PL:PS:PQ:JQ	0|1:25,16:41:99:518,0,897:82049:25:25
551790	90639	.	T	C	558.77	PASS	.	GT:AD:DP:GQ:PL:PS:PQ:JQ	0|1:23,16:39:99:587,0,1113:82049:25:25
551790	90646	.	A	G	481.77	PASS	.	GT:AD:DP:GQ:PL:PS:PQ:JQ	0|1:25,14:39:99:510,0,1161:82049:25:25
551790	90655	.	T	C	481.77	PASS	.	GT:AD:DP:GQ:PL:PS:PQ:JQ	0|1:26,14:40:99:510,0,1137:82049:25:25
551790	90675	.	T	A	397.77	PASS	.	GT:AD:DP:GQ:PL:PS:PQ:JQ	0|1:26,12:38:99:426,0,1012:82049:25:25
551790	90746	.	T	G	675.77	PASS	.	GT:AD:DP:GQ:PL:PS:PQ:JQ	0|1:36,21:57:99:704,0,1433:82049:115:255
551790	90848	.	G	A	793.77	PASS	.	GT:AD:DP:GQ:PL:PS:PQ:JQ	0|1:20,21:41:99:822,0,768:82049:25:25
551790	90850	.	T	C	793.77	PASS	.	GT:AD:DP:GQ:PL:PS:PQ:JQ	0|1:20,21:41:99:822,0,768:82049:25:25
551790	91349	.	T	C	959.77	PASS	.	GT:AD:DP:GQ:PL:PS:PQ:JQ	0|1:22,29:51:99:988,0,649:82049:113:255
551790	92168	.	A	G	1193.77	PASS	.	GT:AD:DP:GQ:PL:PS:PQ:JQ	0|1:25,33:58:99:1222,0,903:82049:177:255
551790	92186	.	C	T	1096.77	PASS	.	GT:AD:DP:GQ:PL:PS:PQ:JQ	0|1:30,30:60:99:1125,0,1024:82049:170:255
551790	92411	.	T	C	843.77	PASS	.	GT:AD:DP:GQ:PL:PS:PQ:JQ	0|1:32,27:59:99:872,0,1138:82049:167:255
551790	92706	.	T	G	1208.77	PASS	.	GT:AD:DP:GQ:PL:PS:PQ:JQ	0|1:33,35:68:99:1237,0,1124:82049:185:255
551790	92765	.	A	C	550.77	PASS	.	GT:AD:DP:GQ:PL:PS:PQ:JQ	0|1:24,18:42:99:579,0,899:82049:133:255
551790	92781	.	C	T	524.77	PASS	.	GT:AD:DP:GQ:PL:PS:PQ:JQ	0|1:24,16:40:99:553,0,902:82049:128:255
551790	92883	.	C	G	387.77	PASS	.	GT:AD:DP:GQ:PL:PS:PQ:JQ	0|1:22,12:34:99:416,0,855:82049:121:255
551790	92961	.	C	T	391.77	PASS	.	GT:AD:DP:GQ:PL:PS:PQ:JQ	0|1:22,15:37:99:420,0,770:82049:131:255
551790	93390	.	C	T	905.77	PASS	.	GT:AD:DP:GQ:PL:PS:PQ:JQ	1|0:8,23:31:99:934,0,326:82049:101:255
551790	93400	.	C	T	812.77	PASS	.	GT:AD:DP:GQ:PL:PS:PQ:JQ	1|0:8,20:28:99:841,0,332:82049:100:255
551790	93428	.	T	C	807.77	PASS	.	GT:AD:DP:GQ:PL:PS:PQ:JQ	1|0:7,21:28:99:836,0,332:82049:103:255
551790	93510	.	A	T	1006.77	PASS	.	GT:AD:DP:GQ:PL:PS:PQ:JQ	1|0:19,25:44:99:1035,0,735:82049:128:255
551790	93514	.	T	C	1006.77	PASS	.	GT:AD:DP:GQ:PL:PS:PQ:JQ	1|0:19,26:45:99:1035,0,735:82049:134:255
551790	93542	.	C	T	1042.77	PASS	.	GT:AD:DP:GQ:PL:PS:PQ:JQ	1|0:20,27:47:99:1071,0,846:82049:154:255
551790	93556	.	G	A	1042.77	PASS	.	GT:AD:DP:GQ:PL:PS:PQ:JQ	1|0:21,27:48:99:1071,0,801:82049:157:255
551790	93560	.	A	C	1039.77	PASS	.	GT:AD:DP:GQ:PL:PS:PQ:JQ	1|0:22,26:48:99:1068,0,833:82049:157:255
551790	93720	.	A	T	680.77	PASS	.	GT:AD:DP:GQ:PL:PS:PQ:JQ	1|0:21,20:41:99:709,0,796:82049:149:255
551790	93786	.	C	A	1200.77	PASS	.	GT:AD:DP:GQ:PL:PS:PQ:JQ	1|0:21,32:53:99:1229,0,2471:82049:162:255
551790	93850	.	G	A	1185.77	PASS	.	GT:AD:DP:GQ:PL:PS:PQ:JQ	1|0:28,31:59:99:1214,0,9411:82049:177:255
551790	93898	.	A	C	897.77	PASS	.	GT:AD:DP:GQ:PL:PS:PQ:JQ	1|0:25,23:48:99:926,0,13680:82049:122:255
551790	93922	.	C	T	559.77	PASS	.	GT:AD:DP:GQ:PL:PS:PQ:JQ	1|0:28,16:44:99:588,0,14285:82049:144:255
551790	93927	.	C	T	643.77	PASS	.	GT:AD:DP:GQ:PL:PS:PQ:JQ	1|0:27,17:44:99:672,0,14279:82049:145:255
551790	93936	.	A	C	559.77	PASS	.	GT:AD:DP:GQ:PL:PS:PQ:JQ	1|0:28,16:44:99:588,0,14119:82049:139:255
551790	93940	.	A	G	559.77	PASS	.	GT:AD:DP:GQ:PL:PS:PQ:JQ	1|0:27,14:41:99:588,0,14119:82049:131:255
551790	93950	.	A	T	481.77	PASS	.	GT:AD:DP:GQ:PL:PS:PQ:JQ	1|0:26,13:39:99:510,0,12476:82049:140:255
551790	93967	.	C	A	391.77	PASS	.	GT:AD:DP:GQ:PL:PS:PQ:JQ	1|0:27,12:39:99:420,0,11375:82049:125:255
551790	93980	.	T	A	511.77	PASS	.	GT:AD:DP:GQ:PL:PS:PQ:JQ	1|0:29,15:44:99:540,0,10417:82049:136:255
551790	94020	.	A	C	909.77	PASS	.	GT:AD:DP:GQ:PL:PS:PQ:JQ	1|0:30,26:56:99:938,0,6947:82049:160:255
551790	94385	.	G	A	173.73	PASS	.	GT:AD:DP:GQ:PL:PS:PQ:JQ	1|0:14,6:20:99:211,0,525:82049:121:255
551790	94554	.	G	A	697.77	PASS	.	GT:AD:DP:GQ:PL:PS:PQ:JQ	0|1:22,19:41:99:726,0,1001:82049:156:255
551790	94608	.	G	A	110.77	PASS	.	GT:AD:DP:GQ:PL:PS:PQ:JQ	0|1:19,10:29:99:139,0,763:82049:89:255
551790	94660	.	A	G	734.77	PASS	.	GT:AD:DP:GQ:PL:PS:PQ:JQ	0|1:17,20:37:99:763,0,558:82049:148:255
551790	94898	.	A	G	329.77	PASS	.	GT:AD:DP:GQ:PL:PS:PQ:JQ	1|0:31,12:43:99:358,0,1165:82049:158:255
551790	95075	.	A	G	337.77	PASS	.	GT:AD:DP:GQ:PL:PS:PQ:JQ	1|0:18,10:28:99:366,0,693:82049:133:255
551790	95161	.	G	A	627.77	PASS	.	GT:AD:DP:GQ:PL:PS:PQ:JQ	1|0:13,17:30:99:656,0,457:82049:142:255
551790	95181	.	T	C	621.77	PASS	.	GT:AD:DP:GQ:PL:PS:PQ:JQ	1|0:15,18:33:99:650,0,602:82049:134:255
551790	95242	.	C	T	564.77	PASS	.	GT:AD:DP:GQ:PL:PS:PQ:JQ	1|0:24,18:42:99:593,0,877:82049:165:255
551790	95989	.	A	G	548.77	PASS	.	GT:AD:DP:GQ:PL:PS:PQ:JQ	0|1:20,18:38:99:577,0,752:82049:104:255
551791	690	.	C	T	463.77	PASS	.	GT:AD:DP:GQ:PL:PS:PQ:JQ	0|1:18,13:31:99:492,0,718:1:159:255
551791	694	.	T	C	463.77	PASS	.	GT:AD:DP:GQ:PL:PS:PQ:JQ	0|1:18,13:31:99:492,0,718:1:156:255
551791	5733	.	A	C	393.77	PASS	.	GT:AD:DP:GQ:PL:PS:PQ:JQ	0|1:29,14:43:99:422,0,1160:1:52:111
551791	10116	.	G	A	693.77	PASS	.	GT:AD:DP:GQ:PL:PS:PQ:JQ	0|1:23,19:42:99:722,0,909:1:98:231
551791	10171	.	A	G	586.77	PASS	.	GT:AD:DP:GQ:PL:PS:PQ:JQ	0|1:18,15:33:99:615,0,750:1:62:255
551791	10178	.	T	G	676.77	PASS	.	GT:AD:DP:GQ:PL:PS:PQ:JQ	0|1:16,17:33:99:705,0,660:1:81:255
551791	10188	.	A	G	802.77	PASS	.	GT:AD:DP:GQ:PL:PS:PQ:JQ	0|1:17,20:37:99:831,0,651:1:124:255
551791	10193	.	C	T	889.77	PASS	.	GT:AD:DP:GQ:PL:PS:PQ:JQ	0|1:16,23:39:99:918,0,599:1:124:255
551791	10196	.	C	T	883.77	PASS	.	GT:AD:DP:GQ:PL:PS:PQ:JQ	0|1:18,23:41:99:912,0,687:1:130:255
551791	10211	.	T	C	1051.77	PASS	.	GT:AD:DP:GQ:PL:PS:PQ:JQ	0|1:17,24:41:99:1080,0,675:1:131:255
551791	10212	.	A	G	1051.77	PASS	.	GT:AD:DP:GQ:PL:PS:PQ:JQ	0|1:17,26:43:99:1080,0,675:1:134:255
551791	10217	.	G	A	1054.77	PASS	.	GT:AD:DP:GQ:PL:PS:PQ:JQ	0|1:15,26:41:99:1083,0,633:1:133:255
551791	10226	.	A	G	1144.77	PASS	.	GT:AD:DP:GQ:PL:PS:PQ:JQ	0|1:15,29:44:99:1173,0,543:1:142:255
551791	10229	.	C	A	1189.77	PASS	.	GT:AD:DP:GQ:PL:PS:PQ:JQ	0|1:14,29:43:99:1218,0,498:1:140:255
551791	10238	.	C	T	1186.77	PASS	.	GT:AD:DP:GQ:PL:PS:PQ:JQ	0|1:14,29:43:99:1215,0,540:1:133:255
551791	10241	.	C	T	1228.77	PASS	.	GT:AD:DP:GQ:PL:PS:PQ:JQ	0|1:15,29:44:99:1257,0,537:1:131:255
551791	10244	.	G	C	1144.77	PASS	.	GT:AD:DP:GQ:PL:PS:PQ:JQ	0|1:15,28:43:99:1173,0,543:1:137:255
551791	10256	.	G	C	1090.77	PASS	.	GT:AD:DP:GQ:PL:PS:PQ:JQ	0|1:19,28:47:99:1119,0,705:1:152:255
551791	10289	.	C	G	1465.77	PASS	.	GT:AD:DP:GQ:PL:PS:PQ:JQ	0|1:21,38:59:99:1494,0,736:1:163:255
551791	10301	.	A	C	1525.77	PASS	.	GT:AD:DP:GQ:PL:PS:PQ:JQ	0|1:22,40:62:99:1554,0,770:1:162:255
551791	10377	.	A	G	1461.77	PASS	.	GT:AD:DP:GQ:PL:PS:PQ:JQ	0|1:34,38:72:99:1490,0,2157:1:94:255
551791	10486	.	C	G	658.77	PASS	.	GT:AD:DP:GQ:PL:PS:PQ:JQ	0|1:30,19:49:99:687,0,1315:1:188:255
551791	10491	.	A	G	637.77	PASS	.	GT:AD:DP:GQ:PL:PS:PQ:JQ	0|1:29,18:47:99:666,0,1318:1:202:255
551791	10499	.	C	T	634.77	PASS	.	GT:AD:DP:GQ:PL:PS:PQ:JQ	0|1:30,17:47:99:663,0,1359:1:202:255
551791	10526	.	G	A	631.77	PASS	.	GT:AD:DP:GQ:PL:PS:PQ:JQ	0|1:31,18:49:99:660,0,1265:1:159:255
551791	10532	.	C	T	50.77	PASS	.	GT:AD:DP:GQ:PL:PS:PQ:JQ	1|0:25,4:29:79:79,0,1201:1:25:25
551791	11921	.	G	A	118.77	PASS	.	GT:AD:DP:GQ:PL:PS:PQ:JQ	1|0:7,4:11:99:147,0,466:10532:25:25
551791	15719	.	A	G	1215.77	PASS	.	GT:AD:DP:GQ:PL:PS:PQ:JQ	0|1:32,32:64:99:1244,0,1451:10532:182:255
551791	15722	.	A	C	1215.77	PASS	.	GT:AD:DP:GQ:PL:PS:PQ:JQ	0|1:31,32:63:99:1244,0,1451:10532:185:255
551791	15727	.	C	T	1356.77	PASS	.	GT:AD:DP:GQ:PL:PS:PQ:JQ	0|1:28,33:61:99:1385,0,1241:10532:182:255
551791	15735	.	A	C	1401.77	PASS	.	GT:AD:DP:GQ:PL:PS:PQ:JQ	0|1:25,35:60:99:1430,0,1196:10532:178:255
551791	15748	.	T	C	1290.77	PASS	.	GT:AD:DP:GQ:PL:PS:PQ:JQ	0|1:22,31:53:99:1319,0,1133:10532:190:255
551791	15770	.	C	A	1491.77	PASS	.	GT:AD:DP:GQ:PL:PS:PQ:JQ	0|1:23,38:61:99:1520,0,1888:10532:217:255
551791	15777	.	C	A	1497.77	PASS	.	GT:AD:DP:GQ:PL:PS:PQ:JQ	0|1:23,36:59:99:1526,0,1804:10532:201:255
551791	15783	.	T	C	1326.77	PASS	.	GT:AD:DP:GQ:PL:PS:PQ:JQ	0|1:23,34:57:99:1355,0,1937:10532:202:255
551791	15805	.	T	C	1242.77	PASS	.	GT:AD:DP:GQ:PL:PS:PQ:JQ	0|1:22,30:52:99:1271,0,2253:10532:169:255
551791	15806	.	C	A	1203.77	PASS	.	GT:AD:DP:GQ:PL:PS:PQ:JQ	0|1:23,30:53:99:1232,0,2214:10532:172:255
551791	15850	.	A	G	652.77	PASS	.	GT:AD:DP:GQ:PL:PS:PQ:JQ	0|1:25,18:43:99:681,0,2031:10532:112:255
551791	15866	.	A	T	727.77	PASS	.	GT:AD:DP:GQ:PL:PS:PQ:JQ	0|1:24,17:41:99:756,0,2061:10532:147:255
551791	15870	.	A	C	688.77	PASS	.	GT:AD:DP:GQ:PL:PS:PQ:JQ	0|1:23,19:42:99:717,0,2022:10532:155:255
551791	15911	.	T	C	272.77	PASS	.	GT:AD:DP:GQ:PL:PS:PQ:JQ	0|1:31,10:41:99:301,0,4378:10532:143:255
551791	15912	.	C	T	272.77	PASS	.	GT:AD:DP:GQ:PL:PS:PQ:JQ	0|1:30,10:40:99:301,0,4378:10532:141:255
551791	15933	.	G	A	345.77	PASS	.	GT:AD:DP:GQ:PL:PS:PQ:JQ	0|1:32,12:44:99:374,0,4517:10532:158:255
551791	44838	.	G	A	306.77	PASS	.	GT:AD:DP:GQ:PL:PS:PQ:JQ	0|1:30,13:43:99:335,0,1186:10532:25:25
551791	44855	.	A	G	1140.77	PASS	.	GT:AD:DP:GQ:PL:PS:PQ:JQ	0|1:24,28:52:99:1169,0,2718:10532:255:255
551791	44862	.	A	G	1074.77	PASS	.	GT:AD:DP:GQ:PL:PS:PQ:JQ	0|1:24,27:51:99:1103,0,2724:10532:255:255
551791	44866	.	C	A	1029.77	PASS	.	GT:AD:DP:GQ:PL:PS:PQ:JQ	0|1:24,27:51:99:1058,0,2760:10532:255:255
551791	47388	.	C	T	6899.77	PASS	.	GT:AD:DP:GQ:PL:PS:PQ:JQ	0|1:0,161:161:99:6928,493,0:10532:25:25
551791	47460	.	A	C	10998.8	PASS	.	GT:AD:DP:GQ:PL:PS:PQ:JQ	0|1:28,294:322:99:11027,0,136:10532:255:255
551791	47654	.	A	G	16191.8	PASS	.	GT:AD:DP:GQ:PL:PS:PQ:JQ	1|1:47,438:485:99:16220,0,437:10532:255:47
551791	47805	.	T	A	6341.77	PASS	.	GT:AD:DP:GQ:PL:PS:PQ:JQ	0|1:28,153:181:99:6370,0,1245:10532:255:255
551791	47806	.	G	A	6340.77	PASS	.	GT:AD:DP:GQ:PL:PS:PQ:JQ	0|1:28,149:177:99:6369,0,1246:10532:255:255
551791	47817	.	G	A	5348.77	PASS	.	GT:AD:DP:GQ:PL:PS:PQ:JQ	0|1:26,115:141:99:5377,0,1254:10532:204:255
551791	47836	.	T	C	3846.77	PASS	.	GT:AD:DP:GQ:PL:PS:PQ:JQ	0|1:21,91:112:99:3875,0,1054:10532:194:255
551791	47876	.	A	C	3642.77	PASS	.	GT:AD:DP:GQ:PL:PS:PQ:JQ	0|1:24,97:121:99:3671,0,738:10532:255:255
551791	47974	.	A	G	8196.77	PASS	.	GT:AD:DP:GQ:PL:PS:PQ:JQ	0|1:30,197:227:99:8225,0,3238:10532:255:255
551791	47995	.	C	T	8242.77	PASS	.	GT:AD:DP:GQ:PL:PS:PQ:JQ	0|1:27,195:222:99:8271,0,3408:10532:255:255
551791	48002	.	A	T	6135.77	PASS	.	GT:AD:DP:GQ:PL:PS:PQ:JQ	0|1:53,149:202:99:6164,0,4640:10532:255:255
551791	48052	.	G	A	6501.77	PASS	.	GT:AD:DP:GQ:PL:PS:PQ:JQ	0|1:24,165:189:99:6530,0,2674:10532:255:255
551791	48173	.	C	T	1073.77	PASS	.	GT:AD:DP:GQ:PL:PS:PQ:JQ	0|1:0,28:28:83:1102,83,0:10532:25:25
551791	48190	.	T	C	458.77	PASS	.	GT:AD:DP:GQ:PL:PS:PQ:JQ	0|1:0,11:11:33:487,33,0:10532:25:25
551791	48438	.	T	A	3010.77	PASS	.	GT:AD:DP:GQ:PL:PS:PQ:JQ	0|1:23,76:99:99:3039,0,874:10532:220:255
551791	48471	.	A	T	1471.77	PASS	.	GT:AD:DP:GQ:PL:PS:PQ:JQ	0|1:26,39:65:99:1500,0,1108:10532:209:255
551791	48693	.	G	C	103.77	PASS	.	GT:AD:DP:GQ:PL:PS:PQ:JQ	0|1:28,6:34:99:132,0,1028:10532:75:255
551791	49204	.	G	C	487.77	PASS	.	GT:AD:DP:GQ:PL:PS:PQ:JQ	0|1:157,25:182:99:516,0,6358:10532:255:255
551791	49222	.	C	T	379.77	PASS	.	GT:AD:DP:GQ:PL:PS:PQ:JQ	0|1:138,20:158:99:408,0,5738:10532:255:255
551791	49331	.	T	G	179.77	PASS	.	GT:AD:DP:GQ:PL:PS:PQ:JQ	0|1:184,24:208:99:208,0,6360:10532:238:255
551791	50972	.	G	A	289.77	PASS	.	GT:AD:DP:GQ:PL:PS:PQ:JQ	0|1:33,10:43:99:318,0,23932:10532:162:255
551791	50976	.	T	A	289.77	PASS	.	GT:AD:DP:GQ:PL:PS:PQ:JQ	0|1:33,10:43:99:318,0,23932:10532:165:255
551791	50986	.	G	A	292.77	PASS	.	GT:AD:DP:GQ:PL:PS:PQ:JQ	0|1:32,10:42:99:321,0,22903:10532:161:255
551791	50987	.	A	G	379.77	PASS	.	GT:AD:DP:GQ:PL:PS:PQ:JQ	0|1:32,10:42:99:408,0,22170:10532:156:255
551791	52824	.	A	C	244.77	PASS	.	GT:AD:DP:GQ:PL:PS:PQ:JQ	0|1:20,11:31:99:273,0,732:10532:52:255
551791	53436	.	T	C	1681.77	PASS	.	GT:AD:DP:GQ:PL:PS:PQ:JQ	1|1:35,42:77:99:1710,0,1237:10532:255:255
551791	53459	.	A	C	1513.77	PASS	.	GT:AD:DP:GQ:PL:PS:PQ:JQ	0|1:40,44:84:99:1542,0,1392:53448:198:0
551791	53649	.	T	A	1351.77	PASS	.	GT:AD:DP:GQ:PL:PS:PQ:JQ	0|1:31,39:70:99:1380,0,1066:53448:241:255
551791	53669	.	A	T	213.77	PASS	.	GT:AD:DP:GQ:PL:PS:PQ:JQ	0|1:30,8:38:99:242,0,1278:53448:25:25
551791	53670	.	A	T	213.77	PASS	.	GT:AD:DP:GQ:PL:PS:PQ:JQ	0|1:30,8:38:99:242,0,1278:53448:25:25
551791	53698	.	G	A	914.77	PASS	.	GT:AD:DP:GQ:PL:PS:PQ:JQ	0|1:25,24:49:99:943,0,975:53448:244:255
551791	53702	.	C	T	869.77	PASS	.	GT:AD:DP:GQ:PL:PS:PQ:JQ	0|1:25,22:47:99:898,0,1020:53448:255:255
551791	54083	.	G	A	1668.77	PASS	.	GT:AD:DP:GQ:PL:PS:PQ:JQ	0|1:26,44:70:99:1697,0,892:53448:162:255
551791	54101	.	C	A	1296.77	PASS	.	GT:AD:DP:GQ:PL:PS:PQ:JQ	0|1:27,34:61:99:1325,0,2032:53448:135:255
551791	54106	.	A	G	1293.77	PASS	.	GT:AD:DP:GQ:PL:PS:PQ:JQ	0|1:28,31:59:99:1322,0,2071:53448:162:255
551791	54174	.	G	A	1051.77	PASS	.	GT:AD:DP:GQ:PL:PS:PQ:JQ	0|1:0,24:24:72:1080,72,0:53448:25:25
551791	54179	.	T	A	1096.77	PASS	.	GT:AD:DP:GQ:PL:PS:PQ:JQ	0|1:0,24:24:75:1125,75,0:53448:25:25
551791	54189	.	G	A	1051.77	PASS	.	GT:AD:DP:GQ:PL:PS:PQ:JQ	0|1:0,23:23:72:1080,72,0:53448:25:25
551791	54196	.	A	G	1006.77	PASS	.	GT:AD:DP:GQ:PL:PS:PQ:JQ	0|1:0,23:23:69:1035,69,0:53448:25:25
551791	54200	.	A	G	961.77	PASS	.	GT:AD:DP:GQ:PL:PS:PQ:JQ	0|1:0,22:22:66:990,66,0:53448:25:25
551791	54204	.	G	A	916.77	PASS	.	GT:AD:DP:GQ:PL:PS:PQ:JQ	0|1:0,21:21:63:945,63,0:53448:25:25
551791	54208	.	G	T	961.77	PASS	.	GT:AD:DP:GQ:PL:PS:PQ:JQ	0|1:0,21:21:66:990,66,0:53448:25:25
551791	54213	.	A	C	916.77	PASS	.	GT:AD:DP:GQ:PL:PS:PQ:JQ	0|1:0,21:21:63:945,63,0:53448:25:25
551791	54263	.	T	C	1546.77	PASS	.	GT:AD:DP:GQ:PL:PS:PQ:JQ	0|1:0,35:35:99:1575,105,0:53448:25:25
551791	54264	.	A	G	1591.77	PASS	.	GT:AD:DP:GQ:PL:PS:PQ:JQ	0|1:0,35:35:99:1620,108,0:53448:25:25
551791	54271	.	T	G	1456.77	PASS	.	GT:AD:DP:GQ:PL:PS:PQ:JQ	0|1:1,34:35:60:1485,60,0:53448:25:25
551791	54281	.	G	C	1636.77	PASS	.	GT:AD:DP:GQ:PL:PS:PQ:JQ	0|1:1,36:37:72:1665,72,0:53448:25:25
551791	54283	.	C	G	1591.77	PASS	.	GT:AD:DP:GQ:PL:PS:PQ:JQ	0|1:1,36:37:69:1620,69,0:53448:25:25
551791	54302	.	C	G	1418.77	PASS	.	GT:AD:DP:GQ:PL:PS:PQ:JQ	0|1:1,33:34:60:1447,60,0:53448:25:25
551791	54304	.	C	G	1418.77	PASS	.	GT:AD:DP:GQ:PL:PS:PQ:JQ	0|1:1,34:35:60:1447,60,0:53448:25:25
551791	54321	.	A	G	1075.77	PASS	.	GT:AD:DP:GQ:PL:PS:PQ:JQ	0|1:1,27:28:39:1104,39,0:53448:25:25
551791	54332	.	G	T	64.77	PASS	.	GT:AD:DP:GQ:PL:PS:PQ:JQ	0|1:25,4:29:93:93,0,1037:53448:25:25
551791	54335	.	G	A	61.77	PASS	.	GT:AD:DP:GQ:PL:PS:PQ:JQ	0|1:24,4:28:90:90,0,1079:53448:25:25
551791	54338	.	C	T	106.77	PASS	.	GT:AD:DP:GQ:PL:PS:PQ:JQ	0|1:25,4:29:99:135,0,1035:53448:25:25
551791	54352	.	G	A	70.77	PASS	.	GT:AD:DP:GQ:PL:PS:PQ:JQ	0|1:22,4:26:99:99,0,935:53448:25:25
551791	54355	.	C	T	757.77	PASS	.	GT:AD:DP:GQ:PL:PS:PQ:JQ	0|1:4,21:25:99:786,0,147:53448:25:25
551791	54386	.	C	G	1276.77	PASS	.	GT:AD:DP:GQ:PL:PS:PQ:JQ	0|1:1,29:30:48:1305,48,0:53448:25:25
551791	54387	.	C	A	1276.77	PASS	.	GT:AD:DP:GQ:PL:PS:PQ:JQ	0|1:1,29:30:48:1305,48,0:53448:25:25
551791	54391	.	A	T	103.77	PASS	.	GT:AD:DP:GQ:PL:PS:PQ:JQ	0|1:24,5:29:99:132,0,1068:53448:25:25
551791	54392	.	T	C	994.77	PASS	.	GT:AD:DP:GQ:PL:PS:PQ:JQ	0|1:6,24:30:99:1023,0,177:53448:25:25
551791	54397	.	G	A	1277.77	PASS	.	GT:AD:DP:GQ:PL:PS:PQ:JQ	0|1:1,29:30:51:1306,51,0:53448:25:25
551791	54416	.	C	G	70.77	PASS	.	GT:AD:DP:GQ:PL:PS:PQ:JQ	0|1:23,4:27:99:99,0,872:53448:25:25
551791	54417	.	G	A	257.77	PASS	.	GT:AD:DP:GQ:PL:PS:PQ:JQ	0|1:18,9:27:99:286,0,666:53448:25:25
551791	54424	.	C	A	1231.77	PASS	.	GT:AD:DP:GQ:PL:PS:PQ:JQ	0|1:0,28:28:84:1260,84,0:53448:25:25
551791	54427	.	T	C	1231.77	PASS	.	GT:AD:DP:GQ:PL:PS:PQ:JQ	0|1:0,28:28:84:1260,84,0:53448:25:25
551791	54430	.	G	A	1231.77	PASS	.	GT:AD:DP:GQ:PL:PS:PQ:JQ	0|1:0,27:27:84:1260,84,0:53448:25:25
551791	54434	.	T	C	1186.77	PASS	.	GT:AD:DP:GQ:PL:PS:PQ:JQ	0|1:0,27:27:81:1215,81,0:53448:25:25
551791	54442	.	A	C	1276.77	PASS	.	GT:AD:DP:GQ:PL:PS:PQ:JQ	0|1:0,28:28:87:1305,87,0:53448:25:25
551791	54452	.	G	C	781.77	PASS	.	GT:AD:DP:GQ:PL:PS:PQ:JQ	0|1:0,18:18:54:810,54,0:53448:25:25
551791	54462	.	T	C	1329.77	PASS	.	GT:AD:DP:GQ:PL:PS:PQ:JQ	0|1:21,34:55:99:1358,0,863:53448:89:255
551791	54487	.	A	T	1203.77	PASS	.	GT:AD:DP:GQ:PL:PS:PQ:JQ	0|1:23,30:53:99:1232,0,872:53448:155:255
551791	54488	.	A	G	1203.77	PASS	.	GT:AD:DP:GQ:PL:PS:PQ:JQ	0|1:23,29:52:99:1232,0,872:53448:155:255
551791	54491	.	A	G	1077.77	PASS	.	GT:AD:DP:GQ:PL:PS:PQ:JQ	0|1:22,26:48:99:1106,0,881:53448:152:255
551791	54499	.	C	G	945.77	PASS	.	GT:AD:DP:GQ:PL:PS:PQ:JQ	0|1:25,23:48:99:974,0,1089:53448:152:255
551791	54501	.	G	T	862.77	PASS	.	GT:AD:DP:GQ:PL:PS:PQ:JQ	0|1:25,22:47:99:891,0,1095:53448:152:255
551791	54584	.	A	G	256.77	PASS	.	GT:AD:DP:GQ:PL:PS:PQ:JQ	0|1:31,9:40:99:285,0,1427:54509:143:255
551791	54586	.	T	C	256.77	PASS	.	GT:AD:DP:GQ:PL:PS:PQ:JQ	0|1:31,9:40:99:285,0,1427:54509:142:255
551791	54588	.	C	A	263.77	PASS	.	GT:AD:DP:GQ:PL:PS:PQ:JQ	0|1:30,9:39:99:292,0,1424:54509:145:255
551791	54597	.	T	G	272.77	PASS	.	GT:AD:DP:GQ:PL:PS:PQ:JQ	0|1:28,10:38:99:301,0,1298:54509:137:255
551791	54632	.	A	C	501.77	PASS	.	GT:AD:DP:GQ:PL:PS:PQ:JQ	0|1:18,14:32:99:530,0,870:54624:119:0
551791	54656	.	G	C	346.77	PASS	.	GT:AD:DP:GQ:PL:PS:PQ:JQ	0|1:15,10:25:99:375,0,600:54624:118:255
551791	55037	.	A	C	522.77	PASS	.	GT:AD:DP:GQ:PL:PS:PQ:JQ	0|1:26,15:41:99:551,0,1125:54624:187:192
551791	55039	.	C	T	517.77	PASS	.	GT:AD:DP:GQ:PL:PS:PQ:JQ	0|1:26,15:41:99:546,0,1300:54624:185:255
551791	55044	.	A	G	514.77	PASS	.	GT:AD:DP:GQ:PL:PS:PQ:JQ	0|1:26,15:41:99:543,0,1384:54624:164:255
551791	55066	.	T	G	490.77	PASS	.	GT:AD:DP:GQ:PL:PS:PQ:JQ	0|1:23,9:32:99:519,0,1205:54624:158:255
551791	55087	.	T	A	241.77	PASS	.	GT:AD:DP:GQ:PL:PS:PQ:JQ	0|1:21,8:29:99:270,0,1162:54624:143:255
551791	55669	.	T	G	64.77	PASS	.	GT:AD:DP:GQ:PL:PS:PQ:JQ	0/1:25,4:29:93:93,0,1656:55572:169:0
551791	56537	.	C	T	1118.77	PASS	.	GT:AD:DP:GQ:PL:PS:PQ:JQ	0/1:73,38:111:99:1147,0,2657:56103:166:0
551791	60049	.	T	G	470.77	PASS	.	GT:AD:DP:GQ:PL:PS:PQ:JQ	0/1:41,26:67:99:499,0,1212:58738:128:0
551791	61259	.	C	G	6570.77	PASS	.	GT:AD:DP:GQ:PL:PS:PQ:JQ	1|1:51,191:242:99:6599,0,1300:61093:255:0
551791	61357	.	A	T	594.77	PASS	.	GT:AD:DP:GQ:PL:PS:PQ:JQ	0|1:279,40:319:99:623,0,10913:61093:255:255
551791	61359	.	A	T	614.73	PASS	.	GT:AD:DP:GQ:PL:PS:PQ:JQ	0|1:283,42:325:99:652,0,10557:61093:255:255
551791	61681	.	C	T	9611.77	PASS	.	GT:AD:DP:GQ:PL:PS:PQ:JQ	1|1:29,270:299:99:9640,0,236:61664:255:0
551791	62005	.	T	A	350.77	PASS	.	GT:AD:DP:GQ:PL:PS:PQ:JQ	0/1:64,13:77:99:379,0,2771:61989:75:21
551791	62056	.	A	G	548.77	PASS	.	GT:AD:DP:GQ:PL:PS:PQ:JQ	0/1:41,16:57:99:577,0,1675:62055:129:0
551791	62677	.	A	C	554.77	PASS	.	GT:AD:DP:GQ:PL:PS:PQ:JQ	0/1:32,23:55:99:583,0,1261:62649:33:0
551791	63576	.	C	G	79.77	PASS	.	GT:AD:DP:GQ:PL:PS:PQ:JQ	0/1:19,4:23:99:108,0,2325:63127:86:0
551791	64300	.	G	T	181.77	PASS	.	GT:AD:DP:GQ:PL:PS:PQ:JQ	0/1:23,7:30:99:210,0,833:63938:102:0
551791	64351	.	G	A	281.77	PASS	.	GT:AD:DP:GQ:PL:PS:PQ:JQ	0/1:27,10:37:99:310,0,1059:64326:120:0
551791	65120	.	G	A	2130.77	PASS	.	GT:AD:DP:GQ:PL:PS:PQ:JQ	0/1:50,82:132:99:2159,0,1659:64736:73:0
551791	65330	.	G	T	31.73	PASS	.	GT:AD:DP:GQ:PL:PS:PQ:JQ	0/1:33,4:37:69:69,0,1374:65225:134:0
551791	66357	.	C	G	903.77	PASS	.	GT:AD:DP:GQ:PL:PS:PQ:JQ	0|1:91,32:123:99:932,0,3095:65844:140:0
551791	67769	.	A	G	119.77	PASS	.	GT:AD:DP:GQ:PL:PS:PQ:JQ	0/1:34,7:41:99:148,0,1285:67717:89:0
551791	69021	.	A	T	159.77	PASS	.	GT:AD:DP:GQ:PL:PS:PQ:JQ	0|1:48,7:55:99:188,0,2493:68395:133:0
551791	69035	.	T	C	192.77	PASS	.	GT:AD:DP:GQ:PL:PS:PQ:JQ	0|1:52,9:61:99:221,0,2624:68395:142:241
551791	69154	.	A	G	100.77	PASS	.	GT:AD:DP:GQ:PL:PS:PQ:JQ	0|1:41,6:47:99:129,0,1704:68395:112:86
551791	69259	.	A	G	322.77	PASS	.	GT:AD:DP:GQ:PL:PS:PQ:JQ	0|1:32,11:43:99:351,0,1137:68395:152:255
551791	69268	.	G	A	317.77	PASS	.	GT:AD:DP:GQ:PL:PS:PQ:JQ	0|1:34,11:45:99:346,0,1437:68395:135:255
551791	69285	.	G	T	344.77	PASS	.	GT:AD:DP:GQ:PL:PS:PQ:JQ	0|1:25,11:36:99:373,0,1059:68395:76:255
551791	69291	.	A	G	299.77	PASS	.	GT:AD:DP:GQ:PL:PS:PQ:JQ	0|1:27,10:37:99:328,0,1104:68395:137:255
551791	69301	.	C	T	302.77	PASS	.	GT:AD:DP:GQ:PL:PS:PQ:JQ	0|1:25,10:35:99:331,0,1041:68395:137:255
551791	70033	.	T	G	323.77	PASS	.	GT:AD:DP:GQ:PL:PS:PQ:JQ	0|1:42,12:54:99:352,0,1459:68395:125:255
551791	70464	.	G	T	103.77	PASS	.	GT:AD:DP:GQ:PL:PS:PQ:JQ	0|1:55,8:63:99:132,0,2196:70455:116:0
551791	70628	.	G	A	331.77	PASS	.	GT:AD:DP:GQ:PL:PS:PQ:JQ	0|1:42,16:58:99:360,0,3412:70455:144:192
551791	70675	.	T	G	168.77	PASS	.	GT:AD:DP:GQ:PL:PS:PQ:JQ	0|1:43,8:51:99:197,0,3966:70455:56:255
551791	70706	.	G	A	129.77	PASS	.	GT:AD:DP:GQ:PL:PS:PQ:JQ	0|1:44,7:51:99:158,0,3897:70455:173:255
551791	71363	.	T	G	30.77	PASS	.	GT:AD:DP:GQ:PL:PS:PQ:JQ	0/1:29,4:33:59:59,0,1132:71035:114:0
551791	71539	.	A	G	1336.77	PASS	.	GT:AD:DP:GQ:PL:PS:PQ:JQ	0|1:26,37:63:99:1365,0,981:71440:255:255
551791	71594	.	A	G	1869.77	PASS	.	GT:AD:DP:GQ:PL:PS:PQ:JQ	0|1:25,47:72:99:1898,0,882:71440:255:255
551791	71638	.	G	A	1306.77	PASS	.	GT:AD:DP:GQ:PL:PS:PQ:JQ	0|1:0,29:29:90:1335,90,0:71440:25:25
551791	71648	.	T	C	1096.77	PASS	.	GT:AD:DP:GQ:PL:PS:PQ:JQ	0|1:0,25:25:75:1125,75,0:71440:25:25
551791	71667	.	T	A	412.77	PASS	.	GT:AD:DP:GQ:PL:PS:PQ:JQ	0|1:7,11:18:99:441,0,261:71440:25:25
551791	71676	.	G	A	370.77	PASS	.	GT:AD:DP:GQ:PL:PS:PQ:JQ	0|1:7,10:17:99:399,0,264:71440:25:25
551791	71705	.	T	G	398.77	PASS	.	GT:AD:DP:GQ:PL:PS:PQ:JQ	0|1:0,10:10:30:427,30,0:71440:25:25
551791	72237	.	A	G	36.77	PASS	.	GT:AD:DP:GQ:PL:PS:PQ:JQ	0/1:19,3:22:65:65,0,733:71921:71:0
551791	72460	.	T	C	72.77	PASS	.	GT:AD:DP:GQ:PL:PS:PQ:JQ	0|1:91,12:103:99:101,0,3644:72424:126:0
551791	99072	.	T	A	492.77	PASS	.	GT:AD:DP:GQ:PL:PS:PQ:JQ	0/1:34,15:49:99:521,0,1557:98639:101:0
551791	100251	.	T	A	1595.77	PASS	.	GT:AD:DP:GQ:PL:PS:PQ:JQ	0/1:22,50:72:99:1624,0,736:99662:38:0
551791	100550	.	A	C	968.77	PASS	.	GT:AD:DP:GQ:PL:PS:PQ:JQ	0/1:190,45:235:99:997,0,6706:100543:36:0
551791	100813	.	C	A	46.77	PASS	.	GT:AD:DP:GQ:PL:PS:PQ:JQ	0/1:31,4:35:75:75,0,1290:100736:145:0
551791	100826	.	G	A	136.77	PASS	.	GT:AD:DP:GQ:PL:PS:PQ:JQ	0/1:29,5:34:99:165,0,1200:100820:136:15
551791	100958	.	T	A	700.77	PASS	.	GT:AD:DP:GQ:PL:PS:PQ:JQ	0|1:23,19:42:99:729,0,1231:100956:143:0
551791	100965	.	G	T	658.77	PASS	.	GT:AD:DP:GQ:PL:PS:PQ:JQ	0|1:22,18:40:99:687,0,1453:100956:148:255
551791	101016	.	T	G	283.77	PASS	.	GT:AD:DP:GQ:PL:PS:PQ:JQ	0|1:22,9:31:99:312,0,5353:100956:138:255
551791	101018	.	T	C	280.77	PASS	.	GT:AD:DP:GQ:PL:PS:PQ:JQ	0|1:22,8:30:99:309,0,5749:100956:214:255
551791	101020	.	T	C	238.77	PASS	.	GT:AD:DP:GQ:PL:PS:PQ:JQ	0|1:23,7:30:99:267,0,5752:100956:220:255
551791	101043	.	A	T	178.77	PASS	.	GT:AD:DP:GQ:PL:PS:PQ:JQ	0|1:26,6:32:99:207,0,7133:100956:248:255
551791	101870	.	T	G	156.77	PASS	.	GT:AD:DP:GQ:PL:PS:PQ:JQ	0/1:30,7:37:99:185,0,1239:101457:41:0
551791	102150	.	T	A	358.77	PASS	.	GT:AD:DP:GQ:PL:PS:PQ:JQ	0|1:7,11:18:99:387,0,229:101457:25:25
551791	102188	.	G	T	1317.77	PASS	.	GT:AD:DP:GQ:PL:PS:PQ:JQ	0|1:27,34:61:99:1346,0,1023:102023:255:255
551791	102194	.	C	A	1362.77	PASS	.	GT:AD:DP:GQ:PL:PS:PQ:JQ	0|1:25,34:59:99:1391,0,986:102023:255:255
551791	102219	.	A	G	493.77	PASS	.	GT:AD:DP:GQ:PL:PS:PQ:JQ	0|1:27,15:42:99:522,0,1341:102023:111:255
551791	102238	.	T	C	523.77	PASS	.	GT:AD:DP:GQ:PL:PS:PQ:JQ	0|1:26,14:40:99:552,0,1044:102023:241:255
551791	102268	.	A	G	346.77	PASS	.	GT:AD:DP:GQ:PL:PS:PQ:JQ	0|1:28,10:38:99:375,0,1185:102023:227:255
551791	102305	.	T	A	388.77	PASS	.	GT:AD:DP:GQ:PL:PS:PQ:JQ	0/1:28,12:40:99:417,0,1182:102302:135:0
551791	102312	.	T	C	426.77	PASS	.	GT:AD:DP:GQ:PL:PS:PQ:JQ	0/1:26,14:40:99:455,0,1777:102309:132:0
551791	102325	.	G	A	420.77	PASS	.	GT:AD:DP:GQ:PL:PS:PQ:JQ	0|1:43,13:56:99:449,0,1819:102322:184:0
551791	102395	.	C	G	959.77	PASS	.	GT:AD:DP:GQ:PL:PS:PQ:JQ	1|1:27,26:53:99:988,0,1095:102322:255:255
551791	104589	.	C	T	2340.77	PASS	.	GT:AD:DP:GQ:PL:PS:PQ:JQ	0|1:0,53:53:99:2369,162,0:103519:25:25
551791	104596	.	C	G	67.77	PASS	.	GT:AD:DP:GQ:PL:PS:PQ:JQ	1|1:38,5:43:96:96,0,1581:103519:73:0
551791	104621	.	G	T	1546.73	PASS	.	GT:AD:DP:GQ:PL:PS:PQ:JQ	0|1:0,38:38:99:1584,117,0:103519:25:25
551791	108411	.	A	G	2818.77	PASS	.	GT:AD:DP:GQ:PL:PS:PQ:JQ	1|1:41,72:113:99:2847,0,1689:108216:17:255
551791	108806	.	C	G	10613.8	PASS	.	GT:AD:DP:GQ:PL:PS	1|1:10,241:251:99:10642,425,0:108216
551791	108867	.	G	A	4365.77	PASS	.	GT:AD:DP:GQ:PL:PS:PQ:JQ	0|1:12,104:116:99:4394,0,238:108216:255:255
551791	108897	.	T	C	3252.77	PASS	.	GT:AD:DP:GQ:PL:PS:PQ:JQ	0|1:96,83:179:99:3281,0,3744:108216:25:25
551791	108904	.	T	A	2118.77	PASS	.	GT:AD:DP:GQ:PL:PS:PQ:JQ	0|1:120,59:179:99:2147,0,4903:108216:25:25
551791	108910	.	A	G	6210.77	PASS	.	GT:AD:DP:GQ:PL:PS:PQ:JQ	0|1:28,149:177:99:6239,0,721:108216:25:25
551791	108917	.	G	A	6766.77	PASS	.	GT:AD:DP:GQ:PL:PS:PQ:JQ	0|1:9,151:160:99:6795,104,0:108216:25:25
551791	108922	.	C	T	2180.77	PASS	.	GT:AD:DP:GQ:PL:PS:PQ:JQ	0|1:101,60:161:99:2209,0,4144:108216:25:25
551791	108937	.	T	G	2657.73	PASS	.	GT:AD:DP:GQ:PL:PS:PQ:JQ	0|1:92,71:163:99:2695,0,3775:108216:25:25
551791	108962	.	G	A	3356.77	PASS	.	GT:AD:DP:GQ:PL:PS:PQ:JQ	0|1:124,87:211:99:3385,0,5230:108216:25:25
551791	108972	.	G	A	2850.77	PASS	.	GT:AD:DP:GQ:PL:PS:PQ:JQ	0|1:150,79:229:99:2879,0,6146:108216:25:25
551791	108975	.	A	T	4243.77	PASS	.	GT:AD:DP:GQ:PL:PS:PQ:JQ	0|1:126,105:231:99:4272,0,5060:108216:25:25
551791	108987	.	C	T	6656.77	PASS	.	GT:AD:DP:GQ:PL:PS:PQ:JQ	0|1:24,158:182:99:6685,0,565:108216:255:255
551791	108991	.	G	T	6698.77	PASS	.	GT:AD:DP:GQ:PL:PS:PQ:JQ	0|1:25,157:182:99:6727,0,562:108216:255:255
551791	109001	.	T	G	7076.77	PASS	.	GT:AD:DP:GQ:PL:PS:PQ:JQ	0|1:23,166:189:99:7105,0,535:108216:255:255
551791	109027	.	G	A	7708.77	PASS	.	GT:AD:DP:GQ:PL:PS:PQ:JQ	0|1:32,186:218:99:7737,0,852:108216:255:255
551791	109033	.	T	G	8291.77	PASS	.	GT:AD:DP:GQ:PL:PS:PQ:JQ	0|1:25,195:220:99:8320,0,526:108216:255:255
551791	109066	.	G	A	9289.77	PASS	.	GT:AD:DP:GQ:PL:PS:PQ:JQ	0|1:27,217:244:99:9318,0,695:108216:255:255
551791	109069	.	C	T	9418.77	PASS	.	GT:AD:DP:GQ:PL:PS:PQ:JQ	0|1:27,220:247:99:9447,0,644:108216:255:255
551791	109542	.	C	T	17692.8	PASS	.	GT:AD:DP:GQ:PL:PS	1|1:25,410:435:99:17721,146,0:108216
551791	109546	.	A	G	12519.8	PASS	.	GT:AD:DP:GQ:PL:PS:PQ:JQ	1|1:105,317:422:99:12548,0,3452:108216:255:255
551791	109553	.	T	C	18216.8	PASS	.	GT:AD:DP:GQ:PL:PS	1|1:25,412:437:80:18245,80,0:108216
551791	109567	.	T	G	18346.8	PASS	.	GT:AD:DP:GQ:PL:PS:PQ:JQ	0|1:31,431:462:99:18375,0,111:108216:255:255
551791	109573	.	G	A	15546.8	PASS	.	GT:AD:DP:GQ:PL:PS:PQ:JQ	1|1:66,390:456:99:15575,0,1539:108216:255:255
551791	109599	.	T	A	17756.8	PASS	.	GT:AD:DP:GQ:PL:PS:PQ:JQ	0|1:32,432:464:29:17785,0,29:108216:255:255
551791	109651	.	C	G	16446.8	PASS	.	GT:AD:DP:GQ:PL:PS	1|1:24,386:410:99:16475,240,0:108216
551791	109684	.	T	A	17231.8	PASS	.	GT:AD:DP:GQ:PL:PS	1|1:23,387:410:99:17260,273,0:108216
551791	109718	.	T	C	15226.8	PASS	.	GT:AD:DP:GQ:PL:PS	1|1:15,341:356:99:15255,436,0:108216
551791	109747	.	T	G	16760.8	PASS	.	GT:AD:DP:GQ:PL:PS	1|1:20,383:403:99:16789,346,0:108216
551791	109778	.	A	G	16085.8	PASS	.	GT:AD:DP:GQ:PL:PS	1|1:18,363:381:99:16114,379,0:108216
551791	109796	.	C	T	12068.8	PASS	.	GT:AD:DP:GQ:PL:PS:PQ:JQ	1|1:104,279:383:99:12097,0,3634:108216:255:255
551791	109804	.	G	A	16273.8	PASS	.	GT:AD:DP:GQ:PL:PS	1|1:21,375:396:38:16302,38,0:108216
551791	109805	.	T	A	12565.8	PASS	.	GT:AD:DP:GQ:PL:PS:PQ:JQ	1|1:92,299:391:99:12594,0,3225:108216:255:255
551791	109819	.	G	A	15797.8	PASS	.	GT:AD:DP:GQ:PL:PS:PQ:JQ	0|1:26,366:392:99:15826,0,109:108216:255:255
551791	109828	.	G	A	12336.8	PASS	.	GT:AD:DP:GQ:PL:PS:PQ:JQ	1|1:100,294:394:99:12365,0,3793:108216:255:255
551791	109840	.	T	A	13458.8	PASS	.	GT:AD:DP:GQ:PL:PS:PQ:JQ	1|1:93,323:416:99:13487,0,3275:108216:255:255
551791	109966	.	C	G	14258.8	PASS	.	GT:AD:DP:GQ:PL:PS:PQ:JQ	1|1:99,349:448:99:14287,0,2893:108216:255:255
551791	110091	.	A	G	17939.8	PASS	.	GT:AD:DP:GQ:PL:PS	1|1:20,441:461:99:17968,587,0:108216
551791	110244	.	G	T	4710.77	PASS	.	GT:AD:DP:GQ:PL:PS:PQ:JQ	0|1:24,113:137:99:4739,0,914:108216:255:255
551791	110280	.	A	G	3084.77	PASS	.	GT:AD:DP:GQ:PL:PS:PQ:JQ	0|1:24,73:97:99:3113,0,863:108216:255:255
551791	110397	.	T	C	22182.8	PASS	.	GT:AD:DP:GQ:PL:PS:PQ:JQ	0|1:20,519:539:99:22211,0,1476:108216:255:255
551791	110398	.	T	C	16864.8	PASS	.	GT:AD:DP:GQ:PL:PS:PQ:JQ	1|1:129,412:541:99:16893,0,6952:108216:255:255
551791	110521	.	T	G	2110.77	PASS	.	GT:AD:DP:GQ:PL:PS:PQ:JQ	0|1:101,58:159:99:2139,0,4461:108216:25:25
551791	110545	.	A	G	1976.77	PASS	.	GT:AD:DP:GQ:PL:PS:PQ:JQ	0|1:160,66:226:99:2005,0,6563:108216:25:25
551791	110590	.	A	G	1450.77	PASS	.	GT:AD:DP:GQ:PL:PS:PQ:JQ	0|1:318,62:380:99:1479,0,12934:108216:25:25
551791	110593	.	G	A	15132.8	PASS	.	GT:AD:DP:GQ:PL:PS:PQ:JQ	0|1:56,343:399:99:15161,0,1597:108216:25:25
551791	110623	.	C	A	21186.8	PASS	.	GT:AD:DP:GQ:PL:PS:PQ:JQ	0|1:5,476:481:99:21215,1014,0:108216:25:25
551791	110631	.	T	A	6531.77	PASS	.	GT:AD:DP:GQ:PL:PS:PQ:JQ	0|1:283,191:474:99:6560,0,10747:108216:25:25
551791	110659	.	A	G	14939.8	PASS	.	GT:AD:DP:GQ:PL:PS:PQ:JQ	0|1:157,379:536:99:14968,0,5193:108216:25:25
551791	110673	.	A	G	27645.8	PASS	.	GT:AD:DP:GQ:PL:PS:PQ:JQ	0|1:31,658:689:99:27674,0,419:108216:255:255
551791	110688	.	A	G	28881.8	PASS	.	GT:AD:DP:GQ:PL:PS:PQ:JQ	0|1:35,674:709:99:28910,0,1148:108216:255:255
551791	110689	.	T	C	21197.8	PASS	.	GT:AD:DP:GQ:PL:PS:PQ:JQ	1|1:187,513:700:99:21226,0,7759:108216:255:192
551791	110799	.	T	G	19483.8	PASS	.	GT:AD:DP:GQ:PL:PS:PQ:JQ	0|1:243,473:716:99:19512,0,12075:108216:255:255
551791	111411	.	T	C	3507.77	PASS	.	GT:AD:DP:GQ:PL:PS:PQ:JQ	0|1:22,98:120:99:3536,0,535:108216:255:255
551791	111474	.	T	C	7518.77	PASS	.	GT:AD:DP:GQ:PL:PS:PQ:JQ	0|1:34,214:248:99:7547,0,660:108216:255:255
551791	112021	.	G	C	1370.73	PASS	.	GT:AD:DP:GQ:PL:PS:PQ:JQ	0|1:34,50:84:99:1408,0,1143:108216:42:255
551791	112124	.	G	A	2089.77	PASS	.	GT:AD:DP:GQ:PL:PS:PQ:JQ	0|1:217,65:282:99:2118,0,8982:108216:25:25
551791	112139	.	C	A	5361.77	PASS	.	GT:AD:DP:GQ:PL:PS:PQ:JQ	0|1:137,135:272:99:5390,0,5393:108216:25:25
551791	112161	.	G	T	3116.77	PASS	.	GT:AD:DP:GQ:PL:PS:PQ:JQ	0|1:158,82:240:99:3145,0,6600:108216:25:25
551791	112167	.	C	G	1376.77	PASS	.	GT:AD:DP:GQ:PL:PS:PQ:JQ	0|1:170,46:216:99:1405,0,7467:108216:25:25
551791	112174	.	G	T	1219.73	PASS	.	GT:AD:DP:GQ:PL:PS:PQ:JQ	0|1:144,42:186:99:1257,0,6758:108216:25:25
551791	112181	.	T	G	4309.73	PASS	.	GT:AD:DP:GQ:PL:PS:PQ:JQ	0|1:101,111:212:99:4347,0,4385:108216:25:25
551791	112205	.	G	A	1315.77	PASS	.	GT:AD:DP:GQ:PL:PS:PQ:JQ	0|1:153,46:199:99:1344,0,7073:108216:25:25
551791	112211	.	T	C	2683.77	PASS	.	GT:AD:DP:GQ:PL:PS:PQ:JQ	0|1:124,74:198:99:2712,0,5436:108216:25:25
551791	112253	.	T	C	894.77	PASS	.	GT:AD:DP:GQ:PL:PS:PQ:JQ	0|1:89,28:117:99:923,0,4639:108216:25:25
551791	112279	.	C	A	759.77	PASS	.	GT:AD:DP:GQ:PL:PS:PQ:JQ	0|1:55,21:76:99:788,0,3019:108216:25:25
551791	112286	.	G	C	720.77	PASS	.	GT:AD:DP:GQ:PL:PS:PQ:JQ	0|1:43,20:63:99:749,0,2308:108216:25:25
551791	112287	.	A	T	1986.77	PASS	.	GT:AD:DP:GQ:PL:PS:PQ:JQ	0|1:13,48:61:99:2015,0,960:108216:25:25
551791	112293	.	A	T	927.77	PASS	.	GT:AD:DP:GQ:PL:PS:PQ:JQ	0|1:30,23:53:99:956,0,1750:108216:25:25
551791	112295	.	C	T	1203.77	PASS	.	GT:AD:DP:GQ:PL:PS:PQ:JQ	0|1:22,29:51:99:1232,0,1216:108216:25:25
551791	112298	.	C	T	672.77	PASS	.	GT:AD:DP:GQ:PL:PS:PQ:JQ	0|1:30,18:48:99:701,0,1688:108216:25:25
551791	112315	.	T	C	1111.77	PASS	.	GT:AD:DP:GQ:PL:PS:PQ:JQ	0|1:11,27:38:99:1140,0,637:108216:25:25
551791	117193	.	G	C	4598.77	PASS	.	GT:AD:DP:GQ:PL:PS:PQ:JQ	1|0:25,125:150:99:4627,0,516:108216:255:255
551791	117296	.	T	C	8955.77	PASS	.	GT:AD:DP:GQ:PL:PS:PQ:JQ	1|0:37,239:276:99:8984,0,701:108216:255:255
551791	117563	.	T	C	9236.77	PASS	.	GT:AD:DP:GQ:PL:PS:PQ:JQ	1|1:99,245:344:99:9265,0,3110:108216:255:255
551791	117775	.	G	C	10919.8	PASS	.	GT:AD:DP:GQ:PL:PS:PQ:JQ	1|0:36,277:313:99:10948,0,545:108216:255:255
551791	118092	.	G	A	5549.73	PASS	.	GT:AD:DP:GQ:PL:PS:PQ:JQ	1|0:48,176:224:99:5587,0,1118:108216:255:255
551791	118110	.	G	C	8122.77	PASS	.	GT:AD:DP:GQ:PL:PS:PQ:JQ	1|0:25,196:221:99:8151,0,432:108216:255:255
551791	118178	.	C	A	263.77	PASS	.	GT:AD:DP:GQ:PL:PS:PQ:JQ	1|0:128,20:148:99:292,0,5140:108216:25:25
551791	118196	.	G	A	6346.77	PASS	.	GT:AD:DP:GQ:PL:PS:PQ:JQ	1|0:46,161:207:99:6375,0,1199:108216:239:255
551791	118240	.	T	C	519.77	PASS	.	GT:AD:DP:GQ:PL:PS:PQ:JQ	1|0:99,25:124:99:548,0,3820:108216:25:25
551791	123217	.	T	G	978.77	PASS	.	GT:AD:DP:GQ:PL:PS:PQ:JQ	0/1:28,26:54:99:1007,0,1261:108216:5:255
551791	127843	.	C	T	511.77	PASS	.	GT:AD:DP:GQ:PL:PS:PQ:JQ	1|0:27,14:41:99:540,0,6985:108216:166:255
551791	127861	.	A	T	705.77	PASS	.	GT:AD:DP:GQ:PL:PS:PQ:JQ	1|0:34,20:54:99:734,0,7825:108216:198:255
551791	127864	.	T	C	699.77	PASS	.	GT:AD:DP:GQ:PL:PS:PQ:JQ	1|0:33,20:53:99:728,0,7966:108216:196:255
551791	127867	.	G	T	702.77	PASS	.	GT:AD:DP:GQ:PL:PS:PQ:JQ	1|0:35,20:55:99:731,0,7744:108216:193:255
551791	127874	.	T	C	687.77	PASS	.	GT:AD:DP:GQ:PL:PS:PQ:JQ	1|0:41,20:61:99:716,0,7817:108216:205:255
551791	127955	.	A	C	1355.77	PASS	.	GT:AD:DP:GQ:PL:PS:PQ:JQ	1|0:47,38:85:99:1384,0,2071:108216:245:255
551791	127981	.	A	T	975.77	PASS	.	GT:AD:DP:GQ:PL:PS:PQ:JQ	1|0:43,27:70:99:1004,0,1919:108216:209:255
551791	128030	.	A	G	993.77	PASS	.	GT:AD:DP:GQ:PL:PS:PQ:JQ	1|0:32,27:59:99:1022,0,1418:108216:214:255
551791	128037	.	A	T	966.77	PASS	.	GT:AD:DP:GQ:PL:PS:PQ:JQ	1|0:31,26:57:99:995,0,1400:108216:208:255
551791	128071	.	G	A	843.77	PASS	.	GT:AD:DP:GQ:PL:PS:PQ:JQ	1|0:31,25:56:99:872,0,1052:108216:201:255
551791	128098	.	T	C	1037.77	PASS	.	GT:AD:DP:GQ:PL:PS:PQ:JQ	1|0:34,29:63:99:1066,0,1407:108216:203:255
551791	128117	.	G	A	1094.77	PASS	.	GT:AD:DP:GQ:PL:PS:PQ:JQ	1|0:38,26:64:99:1123,0,1502:108216:200:255
551791	128134	.	A	T	865.77	PASS	.	GT:AD:DP:GQ:PL:PS:PQ:JQ	1|0:33,24:57:99:894,0,1427:108216:200:255
551791	128189	.	G	A	1414.77	PASS	.	GT:AD:DP:GQ:PL:PS:PQ:JQ	1|0:37,37:74:99:1443,0,1394:108216:221:255
551791	128233	.	G	A	1512.77	PASS	.	GT:AD:DP:GQ:PL:PS:PQ:JQ	1|0:32,39:71:99:1541,0,1226:108216:235:255
551791	128251	.	A	C	1237.77	PASS	.	GT:AD:DP:GQ:PL:PS:PQ:JQ	1|0:32,32:64:99:1266,0,1286:108216:212:255
551791	128299	.	G	A	1033.77	PASS	.	GT:AD:DP:GQ:PL:PS:PQ:JQ	1|0:34,30:64:99:1062,0,1290:108216:214:255
551791	128395	.	T	G	1030.77	PASS	.	GT:AD:DP:GQ:PL:PS:PQ:JQ	1|0:29,30:59:99:1059,0,1016:108216:176:255
551791	128414	.	A	C	1107.77	PASS	.	GT:AD:DP:GQ:PL:PS:PQ:JQ	1|0:26,27:53:99:1136,0,1793:108216:165:255
551791	128416	.	A	G	1107.77	PASS	.	GT:AD:DP:GQ:PL:PS:PQ:JQ	1|0:25,29:54:99:1136,0,1793:108216:171:255
551791	128498	.	C	T	929.77	PASS	.	GT:AD:DP:GQ:PL:PS:PQ:JQ	1|0:19,25:44:99:958,0,2401:108216:162:255
551791	128517	.	C	T	824.77	PASS	.	GT:AD:DP:GQ:PL:PS:PQ:JQ	1|0:18,21:39:99:853,0,3213:108216:151:255
551791	128538	.	A	G	689.77	PASS	.	GT:AD:DP:GQ:PL:PS:PQ:JQ	1|0:21,18:39:99:718,0,3702:108216:102:255
551791	128566	.	G	T	736.77	PASS	.	GT:AD:DP:GQ:PL:PS:PQ:JQ	1|0:24,20:44:99:765,0,4087:108216:150:255
551791	128585	.	A	G	661.77	PASS	.	GT:AD:DP:GQ:PL:PS:PQ:JQ	1|0:22,17:39:99:690,0,3531:108216:136:255
551791	128615	.	C	G	722.77	PASS	.	GT:AD:DP:GQ:PL:PS:PQ:JQ	1|0:22,21:43:99:751,0,3032:108216:151:255
551791	128663	.	A	G	736.77	PASS	.	GT:AD:DP:GQ:PL:PS:PQ:JQ	1|0:0,16:16:51:765,51,0:108216:25:25
551791	128899	.	G	A	265.77	PASS	.	GT:AD:DP:GQ:PL:PS:PQ:JQ	1|0:28,9:37:99:294,0,1124:108216:169:255
551791	128971	.	G	A	484.77	PASS	.	GT:AD:DP:GQ:PL:PS:PQ:JQ	1|0:25,14:39:99:513,0,1008:108216:166:255
551791	129161	.	C	A	611.77	PASS	.	GT:AD:DP:GQ:PL:PS:PQ:JQ	1|0:23,19:42:99:640,0,849:108216:99:255
551791	129460	.	G	A	599.77	PASS	.	GT:AD:DP:GQ:PL:PS:PQ:JQ	1|0:28,17:45:99:628,0,1892:108216:129:255
551791	129990	.	A	G	907.77	PASS	.	GT:AD:DP:GQ:PL:PS:PQ:JQ	1|1:21,27:48:99:936,0,744:108216:255:255
551791	130024	.	A	G	844.77	PASS	.	GT:AD:DP:GQ:PL:PS:PQ:JQ	1|0:26,25:51:99:873,0,971:108216:121:255
551791	130074	.	A	T	833.77	PASS	.	GT:AD:DP:GQ:PL:PS:PQ:JQ	1|0:25,25:50:99:862,0,886:108216:162:255
551791	130139	.	G	A	788.77	PASS	.	GT:AD:DP:GQ:PL:PS:PQ:JQ	1|0:22,23:45:99:817,0,792:108216:148:255
551791	130358	.	G	A	390.77	PASS	.	GT:AD:DP:GQ:PL:PS:PQ:JQ	1|0:21,13:34:99:419,0,816:108216:134:255
551791	130383	.	G	C	370.77	PASS	.	GT:AD:DP:GQ:PL:PS:PQ:JQ	1|0:21,11:32:99:399,0,849:108216:132:255
551791	130833	.	T	G	298.77	PASS	.	GT:AD:DP:GQ:PL:PS:PQ:JQ	1|0:44,14:58:99:327,0,1744:108216:185:255
551791	131259	.	C	A	873.77	PASS	.	GT:AD:DP:GQ:PL:PS:PQ:JQ	1|0:32,25:57:99:902,0,1064:108216:186:255
551791	131440	.	A	C	775.77	PASS	.	GT:AD:DP:GQ:PL:PS:PQ:JQ	1|0:12,20:32:99:804,0,584:108216:195:255
551993	503	.	C	G	337.77	PASS	.	GT:AD:DP:GQ:PL:PS:PQ:JQ	0|1:17,13:30:99:366,0,616:487:73:21
551993	553	.	A	T	300.77	PASS	.	GT:AD:DP:GQ:PL:PS:PQ:JQ	0|1:16,11:27:99:329,0,586:487:107:156
551993	693	.	G	A	93.77	PASS	.	GT:AD:DP:GQ:PL:PS:PQ:JQ	1|0:43,7:50:99:122,0,1641:487:25:25
551993	705	.	A	G	658.77	PASS	.	GT:AD:DP:GQ:PL:PS:PQ:JQ	0|1:79,23:102:99:687,0,3439:487:255:129
551993	710	.	A	G	593.77	PASS	.	GT:AD:DP:GQ:PL:PS:PQ:JQ	0|1:83,21:104:99:622,0,3653:487:255:255
551993	818	.	T	G	1049.77	PASS	.	GT:AD:DP:GQ:PL:PS:PQ:JQ	0|1:81,38:119:99:1078,0,2785:487:30:255
551993	1065	.	T	G	1592.77	PASS	.	GT:AD:DP:GQ:PL:PS:PQ:JQ	1|1:112,63:175:99:1621,0,6646:487:255:255
551993	1139	.	T	C	607.77	PASS	.	GT:AD:DP:GQ:PL:PS:PQ:JQ	0|1:0,15:15:45:636,45,0:487:25:25
551993	1161	.	A	G	832.77	PASS	.	GT:AD:DP:GQ:PL:PS:PQ:JQ	0|1:0,20:20:60:861,60,0:487:25:25
551993	1392	.	A	G	6380.77	PASS	.	GT:AD:DP:GQ:PL:PS:PQ:JQ	0|1:43,204:247:99:6409,0,900:487:116:255
551993	1543	.	A	T	16372.8	PASS	.	GT:AD:DP:GQ:PL:PS	1|1:43,498:541:42:16401,42,0:487
551993	1664	.	T	C	870.77	PASS	.	GT:AD:DP:GQ:PL:PS:PQ:JQ	0|1:38,32:70:99:899,0,1350:487:165:255
551993	1712	.	T	G	1023.77	PASS	.	GT:AD:DP:GQ:PL:PS:PQ:JQ	0|1:39,25:64:99:1052,0,1554:487:255:255
551993	1729	.	G	T	1666.77	PASS	.	GT:AD:DP:GQ:PL:PS:PQ:JQ	0|1:44,56:100:99:1695,0,1490:487:255:255
551993	1940	.	T	C	2494.77	PASS	.	GT:AD:DP:GQ:PL:PS:PQ:JQ	0|1:24,78:102:99:2523,0,601:487:79:255
551993	2043	.	G	T	2485.77	PASS	.	GT:AD:DP:GQ:PL:PS:PQ:JQ	0|1:51,84:135:99:2514,0,1663:487:108:255
551993	2143	.	T	C	5092.77	PASS	.	GT:AD:DP:GQ:PL:PS:PQ:JQ	1|1:36,134:170:99:5121,0,938:487:255:255
551993	2463	.	A	C	56.77	PASS	.	GT:AD:DP:GQ:PL:PS:PQ:JQ	0|1:24,4:28:85:85,0,884:487:25:25
551993	3135	.	G	C	1319.77	PASS	.	GT:AD:DP:GQ:PL:PS:PQ:JQ	1|1:77,46:123:99:1348,0,3415:3132:44:0
551993	3141	.	G	C	1015.77	PASS	.	GT:AD:DP:GQ:PL:PS:PQ:JQ	1|1:61,36:97:99:1044,0,2767:3138:255:0
551993	3354	.	G	C	790.77	PASS	.	GT:AD:DP:GQ:PL:PS:PQ:JQ	1|0:16,23:39:99:819,0,521:3138:25:25
551993	3658	.	T	C	37265.8	PASS	.	GT:AD:DP:GQ:PL:PS	1|1:67,931:998:99:37294,359,0:3138
551993	3809	.	T	C	20275.8	PASS	.	GT:AD:DP:GQ:PL:PS:PQ:JQ	1|1:70,581:651:99:20304,0,916:3138:193:255
551993	4820	.	A	G	43.77	PASS	.	GT:AD:DP:GQ:PL:PS:PQ:JQ	0|1:32,4:36:72:72,0,1276:3138:149:255
551993	5314	.	C	T	301.77	PASS	.	GT:AD:DP:GQ:PL:PS:PQ:JQ	0|1:16,9:25:99:330,0,621:3138:105:255
551993	5405	.	C	T	279.77	PASS	.	GT:AD:DP:GQ:PL:PS:PQ:JQ	0|1:25,10:35:99:308,0,954:3138:130:255
551993	7145	.	T	C	485.77	PASS	.	GT:AD:DP:GQ:PL:PS:PQ:JQ	0|1:35,17:52:99:514,0,5136:3138:132:255
551993	8456	.	C	A	211.73	PASS	.	GT:AD:DP:GQ:PL:PS:PQ:JQ	0|1:29,6:35:99:249,0,1791:3138:126:255
551993	8517	.	G	T	256.77	PASS	.	GT:AD:DP:GQ:PL:PS:PQ:JQ	0|1:30,8:38:99:285,0,1973:3138:98:255
551993	9112	.	A	G	1821.77	PASS	.	GT:AD:DP:GQ:PL:PS:PQ:JQ	0|1:34,47:81:99:1850,0,2562:3138:255:255
551993	9116	.	T	C	1790.77	PASS	.	GT:AD:DP:GQ:PL:PS:PQ:JQ	0|1:32,46:78:99:1819,0,2558:3138:255:255
551993	9317	.	A	G	417.77	PASS	.	GT:AD:DP:GQ:PL:PS:PQ:JQ	0|1:0,10:10:30:446,30,0:3138:25:25
551993	9323	.	G	A	417.77	PASS	.	GT:AD:DP:GQ:PL:PS:PQ:JQ	0|1:0,10:10:30:446,30,0:3138:25:25
551993	9340	.	C	G	421.77	PASS	.	GT:AD:DP:GQ:PL:PS:PQ:JQ	0|1:0,10:10:30:450,30,0:3138:25:25
551993	9520	.	T	C	247.77	PASS	.	GT:AD:DP:GQ:PL:PS:PQ:JQ	0|1:6,7:13:99:276,0,231:3138:25:25
551993	9525	.	C	T	373.77	PASS	.	GT:AD:DP:GQ:PL:PS:PQ:JQ	0|1:6,9:15:99:402,0,222:3138:25:25
551993	9537	.	G	T	412.77	PASS	.	GT:AD:DP:GQ:PL:PS:PQ:JQ	0|1:7,11:18:99:441,0,261:3138:25:25
551993	9546	.	A	C	798.77	PASS	.	GT:AD:DP:GQ:PL:PS:PQ:JQ	0|1:28,20:48:99:827,0,1487:3138:255:255
551993	9563	.	T	C	646.77	PASS	.	GT:AD:DP:GQ:PL:PS:PQ:JQ	0|1:12,17:29:99:675,0,495:3138:25:25
551993	9568	.	C	A	675.77	PASS	.	GT:AD:DP:GQ:PL:PS:PQ:JQ	0|1:36,20:56:99:704,0,1597:3138:255:255
551993	9575	.	C	G	643.77	PASS	.	GT:AD:DP:GQ:PL:PS:PQ:JQ	0|1:14,17:31:99:672,0,537:3138:25:25
551993	9596	.	G	T	807.77	PASS	.	GT:AD:DP:GQ:PL:PS:PQ:JQ	0|1:18,23:41:99:836,0,657:3138:25:25
551993	10265	.	T	C	624.77	PASS	.	GT:AD:DP:GQ:PL:PS:PQ:JQ	0|1:34,18:52:99:653,0,7521:3138:217:255
551993	10266	.	G	A	624.77	PASS	.	GT:AD:DP:GQ:PL:PS:PQ:JQ	0|1:34,18:52:99:653,0,7521:3138:220:255
551993	10282	.	T	A	543.77	PASS	.	GT:AD:DP:GQ:PL:PS:PQ:JQ	0|1:33,15:48:99:572,0,7504:3138:225:255
551993	10287	.	A	C	495.77	PASS	.	GT:AD:DP:GQ:PL:PS:PQ:JQ	0|1:33,15:48:99:524,0,7323:3138:232:255
551993	10320	.	C	T	672.77	PASS	.	GT:AD:DP:GQ:PL:PS:PQ:JQ	0|1:31,19:50:99:701,0,1279:3138:157:255
551993	10329	.	C	G	720.77	PASS	.	GT:AD:DP:GQ:PL:PS:PQ:JQ	0|1:29,19:48:99:749,0,1196:3138:163:255
551993	10336	.	T	G	649.77	PASS	.	GT:AD:DP:GQ:PL:PS:PQ:JQ	0|1:25,18:43:99:678,0,1038:3138:176:255
551993	10340	.	C	T	649.77	PASS	.	GT:AD:DP:GQ:PL:PS:PQ:JQ	0|1:26,18:44:99:678,0,1038:3138:173:255
551993	10341	.	C	T	649.77	PASS	.	GT:AD:DP:GQ:PL:PS:PQ:JQ	0|1:25,18:43:99:678,0,1038:3138:182:255
551993	10346	.	T	C	646.77	PASS	.	GT:AD:DP:GQ:PL:PS:PQ:JQ	0|1:25,18:43:99:675,0,1080:3138:182:255
551993	10358	.	T	C	562.77	PASS	.	GT:AD:DP:GQ:PL:PS:PQ:JQ	0|1:27,13:40:99:591,0,1086:3138:158:255
551993	10360	.	T	A	436.77	PASS	.	GT:AD:DP:GQ:PL:PS:PQ:JQ	0|1:27,13:40:99:465,0,1095:3138:152:255
551993	10361	.	G	A	436.77	PASS	.	GT:AD:DP:GQ:PL:PS:PQ:JQ	0|1:27,13:40:99:465,0,1095:3138:147:255
551993	10364	.	G	A	478.77	PASS	.	GT:AD:DP:GQ:PL:PS:PQ:JQ	0|1:24,13:37:99:507,0,1092:3138:144:255
551993	10365	.	T	A	481.77	PASS	.	GT:AD:DP:GQ:PL:PS:PQ:JQ	0|1:24,13:37:99:510,0,1050:3138:144:255
551993	10381	.	G	T	538.77	PASS	.	GT:AD:DP:GQ:PL:PS:PQ:JQ	0|1:21,12:33:99:567,0,837:3138:131:255
551993	10975	.	A	C	495.77	PASS	.	GT:AD:DP:GQ:PL:PS:PQ:JQ	0|1:652,67:719:99:524,0,22195:3138:255:255
551993	10982	.	C	G	970.77	PASS	.	GT:AD:DP:GQ:PL:PS:PQ:JQ	0|1:3,24:27:54:999,0,54:3138:25:25
551993	10991	.	T	C	549.77	PASS	.	GT:AD:DP:GQ:PL:PS:PQ:JQ	0|1:730,79:809:99:578,0,29516:3138:255:255
551993	10993	.	T	C	974.03	PASS	.	GT:AD:DP:GQ:PL:PS:PQ:JQ	0|1:2,24:26:12:1002,0,12:3138:25:25
551993	11012	.	C	T	805.78	PASS	.	GT:AD:DP:GQ:PL:PS:PQ:JQ	0|1:2,20:22:24:834,0,24:3138:25:25
551993	11013	.	A	G	805.78	PASS	.	GT:AD:DP:GQ:PL:PS:PQ:JQ	0|1:2,20:22:24:834,0,24:3138:25:25
551993	11050	.	T	G	727.77	PASS	.	GT:AD:DP:GQ:PL:PS:PQ:JQ	1|0:55,30:85:99:756,0,1851:3138:25:25
551993	11113	.	T	A	1538.51	PASS	.	GT:AD:DP:GQ:PL:PS:PQ:JQ	1|1:19,40:59:99:1504,0,546:3138:25:25
551993	11558	.	T	C	286.81	PASS	.	GT:AD:DP:GQ:PL:PS:PQ:JQ	0|1:3,8:11:20:315,20,0:11343:25:25
551993	12362	.	T	C	2067.77	PASS	.	GT:AD:DP:GQ:PL:PS:PQ:JQ	0|1:28,54:82:99:2096,0,845:11343:39:255
551993	12577	.	G	A	166.77	PASS	.	GT:AD:DP:GQ:PL:PS:PQ:JQ	0|1:33,7:40:99:195,0,1417:11343:207:255
551993	12588	.	T	G	343.77	PASS	.	GT:AD:DP:GQ:PL:PS:PQ:JQ	0|1:29,11:40:99:372,0,1338:11343:199:255
551993	12595	.	A	T	424.77	PASS	.	GT:AD:DP:GQ:PL:PS:PQ:JQ	0|1:31,12:43:99:453,0,1374:11343:159:255
551993	12596	.	G	C	466.77	PASS	.	GT:AD:DP:GQ:PL:PS:PQ:JQ	0|1:31,13:44:99:495,0,1371:11343:189:255
551993	12599	.	G	A	511.77	PASS	.	GT:AD:DP:GQ:PL:PS:PQ:JQ	0|1:30,14:44:99:540,0,1326:11343:185:255
551993	12606	.	T	C	550.77	PASS	.	GT:AD:DP:GQ:PL:PS:PQ:JQ	0|1:29,15:44:99:579,0,1364:11343:179:255
551993	12620	.	C	T	598.77	PASS	.	GT:AD:DP:GQ:PL:PS:PQ:JQ	0|1:28,17:45:99:627,0,1278:11343:188:255
551993	12658	.	A	G	817.73	PASS	.	GT:AD:DP:GQ:PL:PS:PQ:JQ	0|1:23,22:45:99:855,0,1618:11343:176:255
551993	12659	.	A	T	807.77	PASS	.	GT:AD:DP:GQ:PL:PS:PQ:JQ	0|1:29,22:51:99:836,0,1870:11343:176:255
551993	12682	.	T	C	1075.77	PASS	.	GT:AD:DP:GQ:PL:PS:PQ:JQ	0|1:24,28:52:99:1104,0,2013:11343:195:255
551993	12690	.	A	C	1058.77	PASS	.	GT:AD:DP:GQ:PL:PS:PQ:JQ	0|1:25,28:53:99:1087,0,1865:11343:200:255
551993	12756	.	A	G	70.77	PASS	.	GT:AD:DP:GQ:PL:PS:PQ:JQ	0|1:9,3:12:99:99,0,369:11343:25:25
551993	12759	.	T	C	70.77	PASS	.	GT:AD:DP:GQ:PL:PS:PQ:JQ	0|1:9,3:12:99:99,0,369:11343:25:25
551993	12760	.	G	A	70.77	PASS	.	GT:AD:DP:GQ:PL:PS:PQ:JQ	0|1:8,3:11:99:99,0,369:11343:25:25
551993	12775	.	A	T	256.77	PASS	.	GT:AD:DP:GQ:PL:PS:PQ:JQ	0|1:3,7:10:99:285,0,105:11343:25:25
551993	12779	.	G	C	256.77	PASS	.	GT:AD:DP:GQ:PL:PS:PQ:JQ	0|1:3,7:10:99:285,0,105:11343:25:25
551993	12781	.	A	G	256.77	PASS	.	GT:AD:DP:GQ:PL:PS:PQ:JQ	0|1:3,7:10:99:285,0,105:11343:25:25
551993	14058	.	C	T	64.77	PASS	.	GT:AD:DP:GQ:PL:PS:PQ:JQ	0|1:11,3:14:93:93,0,5352:11343:62:255
551993	14653	.	T	C	70.77	PASS	.	GT:AD:DP:GQ:PL:PS:PQ:JQ	0|1:22,4:26:99:99,0,7187:11343:131:255
551993	15497	.	T	G	61.73	PASS	.	GT:AD:DP:GQ:PL:PS:PQ:JQ	0|1:36,5:41:99:99,0,1658:11343:132:255
551993	15621	.	C	T	223.73	PASS	.	GT:AD:DP:GQ:PL:PS:PQ:JQ	0|1:11,7:18:99:261,0,441:11343:25:25
551993	15627	.	C	T	657.73	PASS	.	GT:AD:DP:GQ:PL:PS:PQ:JQ	0|1:32,19:51:99:695,0,1283:11343:149:255
551993	15754	.	T	G	329.77	PASS	.	GT:AD:DP:GQ:PL:PS:PQ:JQ	0|1:30,11:41:99:358,0,1227:11343:123:255
551993	15786	.	T	G	203.82	PASS	.	GT:AD:DP:GQ:PL:PS:PQ:JQ	0|1:2,8:10:19:232,0,19:11343:25:25
551993	18074	.	G	A	300.77	PASS	.	GT:AD:DP:GQ:PL:PS:PQ:JQ	0|1:43,11:54:99:329,0,1814:11343:209:255
551993	18082	.	C	G	303.77	PASS	.	GT:AD:DP:GQ:PL:PS:PQ:JQ	0|1:43,11:54:99:332,0,1772:11343:215:255
551993	18093	.	T	C	306.77	PASS	.	GT:AD:DP:GQ:PL:PS:PQ:JQ	0|1:41,11:52:99:335,0,1730:11343:212:255
551993	19663	.	G	A	112.77	PASS	.	GT:AD:DP:GQ:PL:PS:PQ:JQ	0|1:37,7:44:99:141,0,1418:11343:109:255
551993	20378	.	C	A	40.77	PASS	.	GT:AD:DP:GQ:PL:PS:PQ:JQ	0|1:19,3:22:69:69,0,1010:11343:105:255
551993	20379	.	T	A	40.77	PASS	.	GT:AD:DP:GQ:PL:PS:PQ:JQ	0|1:19,3:22:69:69,0,1010:11343:105:255
551993	20685	.	G	A	305.77	PASS	.	GT:AD:DP:GQ:PL:PS:PQ:JQ	0|1:29,10:39:99:334,0,1032:11343:104:255
551993	24293	.	C	T	1958.77	PASS	.	GT:AD:DP:GQ:PL:PS:PQ:JQ	0|1:44,70:114:99:1987,0,1351:11343:110:255
551993	24411	.	C	A	2366.73	PASS	.	GT:AD:DP:GQ:PL:PS:PQ:JQ	0|1:24,78:102:99:2404,0,737:11343:89:255
551993	25573	.	C	T	148.77	PASS	.	GT:AD:DP:GQ:PL:PS:PQ:JQ	0|1:38,6:44:99:177,0,1470:11343:171:255
551993	26613	.	A	T	35.77	PASS	.	GT:AD:DP:GQ:PL:PS:PQ:JQ	0|1:13,2:15:64:64,0,432:11343:53:255
551993	27717	.	G	T	846.77	PASS	.	GT:AD:DP:GQ:PL:PS:PQ:JQ	0|1:19,27:46:99:875,0,564:11343:94:255
551993	27792	.	T	C	684.77	PASS	.	GT:AD:DP:GQ:PL:PS:PQ:JQ	0|1:15,23:38:99:713,0,487:11343:114:255
551993	28384	.	T	C	303.77	PASS	.	GT:AD:DP:GQ:PL:PS:PQ:JQ	0|1:53,14:67:99:332,0,1999:11343:88:255
551993	28942	.	T	C	146.77	PASS	.	GT:AD:DP:GQ:PL:PS:PQ:JQ	0|1:31,8:39:99:175,0,1095:11343:115:255
551993	28988	.	A	G	332.77	PASS	.	GT:AD:DP:GQ:PL:PS:PQ:JQ	0|1:29,14:43:99:361,0,1016:11343:120:255
551993	29368	.	A	G	235.77	PASS	.	GT:AD:DP:GQ:PL:PS:PQ:JQ	0|1:21,8:29:99:264,0,892:11343:101:255
551993	29374	.	T	C	324.73	PASS	.	GT:AD:DP:GQ:PL:PS:PQ:JQ	0|1:15,10:25:99:362,0,597:11343:105:255
551993	29563	.	T	A	976.77	PASS	.	GT:AD:DP:GQ:PL:PS:PQ:JQ	0|1:21,31:52:99:1005,0,691:11343:110:255
551993	29792	.	T	G	1470.77	PASS	.	GT:AD:DP:GQ:PL:PS:PQ:JQ	0|1:16,41:57:99:1499,0,511:11343:113:255
551993	30614	.	A	C	404.77	PASS	.	GT:AD:DP:GQ:PL:PS:PQ:JQ	0|1:19,11:30:99:433,0,802:11343:99:255
551993	30649	.	A	C	85.77	PASS	.	GT:AD:DP:GQ:PL:PS:PQ:JQ	0|1:17,4:21:99:114,0,744:11343:119:255
551993	30665	.	C	A	188.77	PASS	.	GT:AD:DP:GQ:PL:PS:PQ:JQ	0|1:23,7:30:99:217,0,899:11343:137:255
551993	30791	.	T	G	1134.77	PASS	.	GT:AD:DP:GQ:PL:PS:PQ:JQ	0|1:24,30:54:99:1163,0,888:11343:99:255
551993	30880	.	C	T	353.77	PASS	.	GT:AD:DP:GQ:PL:PS:PQ:JQ	0|1:18,11:29:99:382,0,771:11343:129:255
551993	30881	.	A	T	353.77	PASS	.	GT:AD:DP:GQ:PL:PS:PQ:JQ	0|1:19,11:30:99:382,0,771:11343:127:255
551993	30966	.	C	T	127.77	PASS	.	GT:AD:DP:GQ:PL:PS:PQ:JQ	0/1:30,7:37:99:156,0,1247:11343:5:255
551993	30999	.	A	T	446.77	PASS	.	GT:AD:DP:GQ:PL:PS:PQ:JQ	0|1:14,13:27:99:475,0,465:11343:28:255
551993	35000	.	C	T	9525.77	PASS	.	GT:AD:DP:GQ:PL:PS:PQ:JQ	0|1:55,293:348:99:9554,0,935:11343:255:255
551993	35219	.	T	C	8068.77	PASS	.	GT:AD:DP:GQ:PL:PS:PQ:JQ	0|1:34,208:242:99:8097,0,723:11343:255:255
551993	35619	.	A	G	422.77	PASS	.	GT:AD:DP:GQ:PL:PS:PQ:JQ	0|1:31,18:49:99:451,0,1105:11343:156:255
551993	35854	.	A	G	6697.77	PASS	.	GT:AD:DP:GQ:PL:PS:PQ:JQ	0|1:19,187:206:99:6726,0,198:11343:255:255
551993	36139	.	T	A	9000.73	PASS	.	GT:AD:DP:GQ:PL:PS:PQ:JQ	0|1:39,231:270:99:9038,0,835:11343:255:255
551993	36358	.	T	C	4958.77	PASS	.	GT:AD:DP:GQ:PL:PS:PQ:JQ	0|1:19,136:155:99:4987,0,262:11343:255:255
551993	36493	.	T	G	2941.77	PASS	.	GT:AD:DP:GQ:PL:PS:PQ:JQ	0|1:31,87:118:99:2970,0,888:11343:147:255
551993	36549	.	A	C	1105.77	PASS	.	GT:AD:DP:GQ:PL:PS:PQ:JQ	0|1:23,29:52:99:1134,0,972:11343:231:255
551993	36588	.	G	T	1339.77	PASS	.	GT:AD:DP:GQ:PL:PS:PQ:JQ	0|1:28,33:61:99:1368,0,1204:11343:236:255
551993	36637	.	C	T	2583.77	PASS	.	GT:AD:DP:GQ:PL:PS:PQ:JQ	0|1:30,74:104:99:2612,0,913:11343:255:255
551993	36817	.	T	C	1681.77	PASS	.	GT:AD:DP:GQ:PL:PS:PQ:JQ	0|1:20,43:63:99:1710,0,619:11343:255:255
551993	38077	.	A	T	161.77	PASS	.	GT:AD:DP:GQ:PL:PS:PQ:JQ	0|1:36,8:44:99:190,0,1352:11343:105:255
551993	38420	.	C	A	59.77	PASS	.	GT:AD:DP:GQ:PL:PS:PQ:JQ	0|1:47,7:54:88:88,0,1590:11343:117:255
551993	38560	.	A	G	131.77	PASS	.	GT:AD:DP:GQ:PL:PS:PQ:JQ	0|1:70,9:79:99:160,0,2187:11343:164:255
551993	79324	.	C	G	148.77	PASS	.	GT:AD:DP:GQ:PL:PS:PQ:JQ	0|1:9,8:17:99:177,0,397:11343:41:255
551993	79696	.	T	G	102.77	PASS	.	GT:AD:DP:GQ:PL:PS:PQ:JQ	0|1:20,5:25:99:131,0,810:11343:68:255
551993	79907	.	A	G	1252.77	PASS	.	GT:AD:DP:GQ:PL:PS:PQ:JQ	0|1:23,41:64:99:1281,0,729:11343:76:255
551993	80348	.	T	C	1858.77	PASS	.	GT:AD:DP:GQ:PL:PS:PQ:JQ	0|1:32,63:95:99:1887,0,1034:11343:98:255
551993	82248	.	G	A	46.77	PASS	.	GT:AD:DP:GQ:PL:PS:PQ:JQ	0|1:31,4:35:75:75,0,1290:11343:97:255
551993	85371	.	C	A	34.77	PASS	.	GT:AD:DP:GQ:PL:PS:PQ:JQ	0|1:21,3:24:63:63,0,873:11343:167:255
551993	85390	.	C	G	73.77	PASS	.	GT:AD:DP:GQ:PL:PS:PQ:JQ	0|1:22,4:26:99:102,0,904:11343:170:255
551993	85391	.	T	C	73.77	PASS	.	GT:AD:DP:GQ:PL:PS:PQ:JQ	0|1:21,4:25:99:102,0,904:11343:183:255
551993	85893	.	C	G	73.77	PASS	.	GT:AD:DP:GQ:PL:PS:PQ:JQ	0|1:48,8:56:99:102,0,1889:11343:32:255
551993	86019	.	G	C	443.77	PASS	.	GT:AD:DP:GQ:PL:PS:PQ:JQ	0|1:25,18:43:99:472,0,911:11343:53:255
551993	86279	.	C	A	369.77	PASS	.	GT:AD:DP:GQ:PL:PS:PQ:JQ	0|1:76,15:91:99:398,0,3160:11343:194:255
551993	86571	.	C	A	98.77	PASS	.	GT:AD:DP:GQ:PL:PS:PQ:JQ	0|1:39,8:47:99:127,0,1355:11343:38:255
551993	87643	.	T	C	1650.77	PASS	.	GT:AD:DP:GQ:PL:PS:PQ:JQ	0|1:37,43:80:99:1679,0,2497:11343:255:255
551993	87647	.	C	T	1756.77	PASS	.	GT:AD:DP:GQ:PL:PS:PQ:JQ	0|1:36,45:81:99:1785,0,2481:11343:255:255
551993	87673	.	A	G	2295.77	PASS	.	GT:AD:DP:GQ:PL:PS:PQ:JQ	0|1:33,58:91:99:2324,0,2040:11343:255:255
551993	87686	.	G	A	778.77	PASS	.	GT:AD:DP:GQ:PL:PS:PQ:JQ	0|1:34,23:57:99:807,0,1261:11343:25:25
551993	87701	.	A	G	2393.77	PASS	.	GT:AD:DP:GQ:PL:PS:PQ:JQ	0|1:0,54:54:99:2422,163,0:11343:25:25
551993	87709	.	C	A	2266.77	PASS	.	GT:AD:DP:GQ:PL:PS:PQ:JQ	0|1:0,51:51:99:2295,154,0:11343:25:25
551993	88933	.	A	C	220.77	PASS	.	GT:AD:DP:GQ:PL:PS:PQ:JQ	0|1:40,10:50:99:249,0,1341:87674:173:255
551993	89005	.	C	T	437.77	PASS	.	GT:AD:DP:GQ:PL:PS:PQ:JQ	0|1:53,17:70:99:466,0,1976:87674:255:255
551993	89591	.	G	A	6118.77	PASS	.	GT:AD:DP:GQ:PL:PS:PQ:JQ	0|1:50,159:209:99:6147,0,1384:87674:207:255
551993	89619	.	A	C	5043.77	PASS	.	GT:AD:DP:GQ:PL:PS:PQ:JQ	1|1:44,130:174:99:5072,0,1337:89605:7:0
551993	89871	.	G	T	377.77	PASS	.	GT:AD:DP:GQ:PL:PS:PQ:JQ	0|1:37,15:52:99:406,0,1393:89605:167:255
551993	89976	.	T	C	1030.77	PASS	.	GT:AD:DP:GQ:PL:PS:PQ:JQ	0|1:48,30:78:99:1059,0,1884:89605:164:255
551993	90315	.	T	A	79.77	PASS	.	GT:AD:DP:GQ:PL:PS:PQ:JQ	0|1:35,7:42:99:108,0,1281:89605:156:255
551993	90681	.	C	T	1479.77	PASS	.	GT:AD:DP:GQ:PL:PS:PQ:JQ	0|1:44,57:101:99:1508,0,1352:89605:49:255
551993	90748	.	A	G	739.77	PASS	.	GT:AD:DP:GQ:PL:PS:PQ:JQ	0|1:48,26:74:99:768,0,1658:89605:169:255
551993	90840	.	T	C	70.77	PASS	.	GT:AD:DP:GQ:PL:PS:PQ:JQ	1|0:34,6:40:99:99,0,1138:89605:25:25
551993	91496	.	T	A	87.77	PASS	.	GT:AD:DP:GQ:PL:PS:PQ:JQ	0|1:13,4:17:99:116,0,576:89605:84:255
551993	91513	.	A	G	144.77	PASS	.	GT:AD:DP:GQ:PL:PS:PQ:JQ	0|1:18,6:24:99:173,0,727:89605:115:255
551993	91639	.	C	T	424.73	PASS	.	GT:AD:DP:GQ:PL:PS:PQ:JQ	0|1:17,17:34:99:462,0,639:89605:127:255
551993	92775	.	G	T	163.77	PASS	.	GT:AD:DP:GQ:PL:PS:PQ:JQ	0|1:33,8:41:99:192,0,1232:89605:110:255
551993	94592	.	T	C	245.77	PASS	.	GT:AD:DP:GQ:PL:PS:PQ:JQ	0|1:47,10:57:99:274,0,2140:89605:74:146
551993	98141	.	A	T	1784.77	PASS	.	GT:AD:DP:GQ:PL:PS:PQ:JQ	0/1:166,59:225:99:1813,0,6482:96374:227:0
551993	123954	.	A	G	35.77	PASS	.	GT:AD:DP:GQ:PL:PS:PQ:JQ	0|1:45,6:51:64:64,0,1547:98220:161:90
551993	130740	.	C	A	637.77	PASS	.	GT:AD:DP:GQ:PL:PS:PQ:JQ	0|1:10,18:28:99:666,0,350:98220:25:25
551993	130782	.	A	C	601.77	PASS	.	GT:AD:DP:GQ:PL:PS:PQ:JQ	0|1:28,16:44:99:630,0,1422:98220:255:252
551993	130800	.	T	C	927.77	PASS	.	GT:AD:DP:GQ:PL:PS:PQ:JQ	0|1:31,25:56:99:956,0,1565:98220:255:255
551993	130831	.	G	A	1314.77	PASS	.	GT:AD:DP:GQ:PL:PS:PQ:JQ	0|1:27,32:59:99:1343,0,1412:98220:255:255
551993	130854	.	A	T	514.77	PASS	.	GT:AD:DP:GQ:PL:PS:PQ:JQ	0|1:19,17:36:99:543,0,608:98220:25:25
551993	130857	.	G	T	1774.77	PASS	.	GT:AD:DP:GQ:PL:PS:PQ:JQ	0|1:0,39:39:99:1803,123,0:98220:25:25
551993	130883	.	G	A	2086.77	PASS	.	GT:AD:DP:GQ:PL:PS:PQ:JQ	0|1:0,44:44:99:2115,141,0:98220:25:25
551993	130928	.	C	T	166.77	PASS	.	GT:AD:DP:GQ:PL:PS:PQ:JQ	1|0:18,6:24:99:195,0,780:98220:25:25
551993	130940	.	G	T	163.77	PASS	.	GT:AD:DP:GQ:PL:PS:PQ:JQ	1|0:20,6:26:99:192,0,822:98220:25:25
551993	130958	.	G	C	208.77	PASS	.	GT:AD:DP:GQ:PL:PS:PQ:JQ	1|0:19,8:27:99:237,0,767:98220:25:25
551993	131016	.	T	G	217.77	PASS	.	GT:AD:DP:GQ:PL:PS:PQ:JQ	1|0:44,9:53:99:246,0,1800:98220:25:25
551993	131038	.	C	T	790.77	PASS	.	GT:AD:DP:GQ:PL:PS:PQ:JQ	1|0:35,24:59:99:819,0,1471:98220:25:25
551993	131043	.	T	C	1821.77	PASS	.	GT:AD:DP:GQ:PL:PS:PQ:JQ	0|1:40,46:86:99:1850,0,2557:98220:255:255
551993	131051	.	G	A	499.77	PASS	.	GT:AD:DP:GQ:PL:PS:PQ:JQ	1|0:39,14:53:99:528,0,1766:98220:25:25
551993	131072	.	C	T	2061.77	PASS	.	GT:AD:DP:GQ:PL:PS:PQ:JQ	0|1:45,52:97:99:2090,0,2615:98220:255:255
551993	131078	.	A	T	1894.77	PASS	.	GT:AD:DP:GQ:PL:PS:PQ:JQ	0|1:45,48:93:99:1923,0,2524:98220:255:255
551993	131248	.	A	G	2811.77	PASS	.	GT:AD:DP:GQ:PL:PS:PQ:JQ	0|1:32,71:103:99:2840,0,1247:131151:255:255
551993	131357	.	T	A	91.77	PASS	.	GT:AD:DP:GQ:PL:PS:PQ:JQ	0|1:57,7:64:99:120,0,2384:131151:136:255
551993	133132	.	C	T	180.77	PASS	.	GT:AD:DP:GQ:PL:PS:PQ:JQ	0|1:34,9:43:99:209,0,1422:131151:131:255
551993	134004	.	G	A	294.77	PASS	.	GT:AD:DP:GQ:PL:PS:PQ:JQ	0|1:55,19:74:99:323,0,1909:131151:114:255
551993	134516	.	A	C	173.77	PASS	.	GT:AD:DP:GQ:PL:PS:PQ:JQ	0|1:46,9:55:99:202,0,1770:131151:151:79
551993	137709	.	T	C	363.77	PASS	.	GT:AD:DP:GQ:PL:PS:PQ:JQ	0|1:37,12:49:99:392,0,1497:131151:78:255
551993	140099	.	G	A	552.77	PASS	.	GT:AD:DP:GQ:PL:PS:PQ:JQ	0|1:12,15:27:99:581,0,459:131151:112:255
551993	140116	.	G	C	693.77	PASS	.	GT:AD:DP:GQ:PL:PS:PQ:JQ	0|1:10,18:28:99:722,0,356:131151:88:255
551993	140170	.	T	A	76.77	PASS	.	GT:AD:DP:GQ:PL:PS:PQ:JQ	1|0:7,3:10:99:105,0,2421:131151:25:25
551993	140176	.	T	C	76.77	PASS	.	GT:AD:DP:GQ:PL:PS:PQ:JQ	1|0:7,3:10:99:105,0,2421:131151:25:25
551993	140187	.	T	C	1327.77	PASS	.	GT:AD:DP:GQ:PL:PS:PQ:JQ	0|1:10,27:37:99:1356,0,321:131151:41:255
551993	140196	.	T	C	1540.77	PASS	.	GT:AD:DP:GQ:PL:PS:PQ:JQ	0|1:9,38:47:99:1569,0,264:131151:39:255
551993	142951	.	A	T	865.77	PASS	.	GT:AD:DP:GQ:PL:PS:PQ:JQ	0|1:39,27:66:99:894,0,1398:131151:243:255
551993	143036	.	A	G	901.77	PASS	.	GT:AD:DP:GQ:PL:PS:PQ:JQ	0|1:30,25:55:99:930,0,1164:131151:226:255
551993	143046	.	G	A	886.77	PASS	.	GT:AD:DP:GQ:PL:PS:PQ:JQ	0|1:34,24:58:99:915,0,1387:131151:253:255
551993	143088	.	G	A	187.77	PASS	.	GT:AD:DP:GQ:PL:PS:PQ:JQ	0|1:34,8:42:99:216,0,1445:131151:137:255
551993	143235	.	C	G	436.77	PASS	.	GT:AD:DP:GQ:PL:PS:PQ:JQ	0|1:27,13:40:99:465,0,2073:131151:34:255
552	162	.	G	A	605.77	PASS	.	GT:AD:DP:GQ:PL:PS:PQ:JQ	0|1:25,19:44:99:634,0,830:1:198:255
552	190	.	G	A	694.77	PASS	.	GT:AD:DP:GQ:PL:PS:PQ:JQ	0|1:26,21:47:99:723,0,852:1:205:255
552	218	.	G	A	901.77	PASS	.	GT:AD:DP:GQ:PL:PS:PQ:JQ	0|1:26,27:53:99:930,0,929:1:208:255
552	302	.	C	A	1158.77	PASS	.	GT:AD:DP:GQ:PL:PS:PQ:JQ	0|1:23,28:51:99:1187,0,1172:1:184:255
552	314	.	C	G	1251.77	PASS	.	GT:AD:DP:GQ:PL:PS:PQ:JQ	0|1:21,31:52:99:1280,0,1093:1:177:255
552	315	.	A	G	1251.77	PASS	.	GT:AD:DP:GQ:PL:PS:PQ:JQ	0|1:21,31:52:99:1280,0,1093:1:188:255
552	429	.	G	A	987.77	PASS	.	GT:AD:DP:GQ:PL:PS:PQ:JQ	0|1:24,25:49:99:1016,0,1350:1:188:255
552	442	.	A	G	1021.77	PASS	.	GT:AD:DP:GQ:PL:PS:PQ:JQ	0|1:23,25:48:99:1050,0,1214:1:188:255
552	443	.	T	A	1021.77	PASS	.	GT:AD:DP:GQ:PL:PS:PQ:JQ	0|1:23,27:50:99:1050,0,1214:1:188:255
552	640	.	A	T	601.77	PASS	.	GT:AD:DP:GQ:PL:PS:PQ:JQ	0|1:20,17:37:99:630,0,773:1:140:255
552	867	.	A	G	445.77	PASS	.	GT:AD:DP:GQ:PL:PS:PQ:JQ	0|1:23,12:35:99:474,0,969:1:129:255
552	871	.	A	G	406.77	PASS	.	GT:AD:DP:GQ:PL:PS:PQ:JQ	0|1:20,12:32:99:435,0,930:1:95:255
552	911	.	T	A	334.77	PASS	.	GT:AD:DP:GQ:PL:PS:PQ:JQ	0|1:19,10:29:99:363,0,767:1:154:255
552	914	.	T	C	331.77	PASS	.	GT:AD:DP:GQ:PL:PS:PQ:JQ	0|1:19,10:29:99:360,0,809:1:152:255
552	933	.	G	T	223.77	PASS	.	GT:AD:DP:GQ:PL:PS:PQ:JQ	0|1:14,7:21:99:252,0,567:1:167:255
552	948	.	A	G	226.77	PASS	.	GT:AD:DP:GQ:PL:PS:PQ:JQ	0|1:12,6:18:99:255,0,490:1:163:255
552	1225	.	T	A	376.77	PASS	.	GT:AD:DP:GQ:PL:PS:PQ:JQ	0|1:19,10:29:99:405,0,746:1:140:255
552	1238	.	C	G	373.77	PASS	.	GT:AD:DP:GQ:PL:PS:PQ:JQ	0|1:19,11:30:99:402,0,806:1:134:255
552	1240	.	G	C	373.77	PASS	.	GT:AD:DP:GQ:PL:PS:PQ:JQ	0|1:20,11:31:99:402,0,806:1:134:255
552	2642	.	A	T	556.77	PASS	.	GT:AD:DP:GQ:PL:PS:PQ:JQ	0|1:15,15:30:99:585,0,1029:1:142:255
552	2699	.	C	T	742.77	PASS	.	GT:AD:DP:GQ:PL:PS:PQ:JQ	0|1:21,22:43:99:771,0,687:1:175:255
552	2833	.	A	C	585.77	PASS	.	GT:AD:DP:GQ:PL:PS:PQ:JQ	0|1:18,15:33:99:614,0,1402:1:145:255
552	3233	.	G	T	607.77	PASS	.	GT:AD:DP:GQ:PL:PS:PQ:JQ	0|1:19,17:36:99:636,0,2108:1:140:255
552	3238	.	T	A	583.77	PASS	.	GT:AD:DP:GQ:PL:PS:PQ:JQ	0|1:20,16:36:99:612,0,2189:1:138:255
552	3262	.	C	T	466.77	PASS	.	GT:AD:DP:GQ:PL:PS:PQ:JQ	0|1:17,13:30:99:495,0,1950:1:131:255
552	3562	.	G	T	741.77	PASS	.	GT:AD:DP:GQ:PL:PS:PQ:JQ	0|1:15,24:39:99:770,0,478:1:126:255
552	3690	.	C	T	630.77	PASS	.	GT:AD:DP:GQ:PL:PS:PQ:JQ	1|0:24,18:42:99:659,0,1216:1:173:255
552	3693	.	C	G	633.77	PASS	.	GT:AD:DP:GQ:PL:PS:PQ:JQ	1|0:22,17:39:99:662,0,1188:1:157:255
552	3748	.	T	C	465.77	PASS	.	GT:AD:DP:GQ:PL:PS:PQ:JQ	1|0:16,13:29:99:494,0,1316:1:165:255
552	3797	.	T	C	353.77	PASS	.	GT:AD:DP:GQ:PL:PS:PQ:JQ	1|0:24,12:36:99:382,0,1659:1:159:255
552	4450	.	G	A	269.77	PASS	.	GT:AD:DP:GQ:PL:PS:PQ:JQ	0|1:23,9:32:99:298,0,895:1:128:255
552	4605	.	C	T	271.77	PASS	.	GT:AD:DP:GQ:PL:PS:PQ:JQ	0|1:24,11:35:99:300,0,882:1:122:255
552	4901	.	T	C	735.77	PASS	.	GT:AD:DP:GQ:PL:PS:PQ:JQ	0|1:28,23:51:99:764,0,1011:1:197:255
552	5045	.	T	C	1012.77	PASS	.	GT:AD:DP:GQ:PL:PS:PQ:JQ	0|1:27,28:55:99:1041,0,1029:1:188:255
552	5337	.	C	T	1313.77	PASS	.	GT:AD:DP:GQ:PL:PS:PQ:JQ	0|1:50,37:87:99:1342,0,1869:1:254:255
552	5741	.	C	T	1051.77	PASS	.	GT:AD:DP:GQ:PL:PS:PQ:JQ	0|1:32,30:62:99:1080,0,1152:1:226:255
552	6249	.	A	G	1430.77	PASS	.	GT:AD:DP:GQ:PL:PS:PQ:JQ	0|1:23,42:65:99:1459,0,776:1:197:255
552	6761	.	A	C	727.77	PASS	.	GT:AD:DP:GQ:PL:PS:PQ:JQ	0|1:28,21:49:99:756,0,1105:1:205:255
552	6822	.	G	C	753.77	PASS	.	GT:AD:DP:GQ:PL:PS:PQ:JQ	0|1:33,23:56:99:782,0,1231:1:208:255
552	7043	.	C	T	208.77	PASS	.	GT:AD:DP:GQ:PL:PS:PQ:JQ	0|1:60,11:71:99:237,0,2146:1:215:255
552	7304	.	A	C	596.77	PASS	.	GT:AD:DP:GQ:PL:PS:PQ:JQ	0|1:30,19:49:99:625,0,985:1:220:255
552	7393	.	C	A	800.77	PASS	.	GT:AD:DP:GQ:PL:PS:PQ:JQ	0|1:21,19:40:99:829,0,751:1:204:255
552	7411	.	T	C	856.77	PASS	.	GT:AD:DP:GQ:PL:PS:PQ:JQ	0|1:29,24:53:99:885,0,970:1:235:255
552	8170	.	G	T	379.77	PASS	.	GT:AD:DP:GQ:PL:PS:PQ:JQ	0|1:18,11:29:99:408,0,785:1:173:255
552	8180	.	T	G	386.77	PASS	.	GT:AD:DP:GQ:PL:PS:PQ:JQ	0|1:18,12:30:99:415,0,788:1:134:255
552	8227	.	G	C	1141.77	PASS	.	GT:AD:DP:GQ:PL:PS:PQ:JQ	0|1:0,26:26:78:1170,78,0:1:25:25
552	8237	.	T	C	1098.77	PASS	.	GT:AD:DP:GQ:PL:PS:PQ:JQ	0|1:30,28:58:99:1127,0,2283:1:212:255
552	8240	.	T	A	1179.77	PASS	.	GT:AD:DP:GQ:PL:PS:PQ:JQ	0|1:29,28:57:99:1208,0,2410:1:212:255
552	8263	.	A	C	1164.77	PASS	.	GT:AD:DP:GQ:PL:PS:PQ:JQ	0|1:35,29:64:99:1193,0,2870:1:242:255
552	8279	.	T	A	1446.77	PASS	.	GT:AD:DP:GQ:PL:PS:PQ:JQ	0|1:40,35:75:99:1475,0,2891:1:255:255
552	8321	.	A	T	1595.77	PASS	.	GT:AD:DP:GQ:PL:PS:PQ:JQ	0|1:39,42:81:99:1624,0,2565:1:255:255
552	8423	.	T	C	1031.77	PASS	.	GT:AD:DP:GQ:PL:PS:PQ:JQ	0|1:31,29:60:99:1060,0,1140:1:213:255
552	8901	.	A	C	857.77	PASS	.	GT:AD:DP:GQ:PL:PS:PQ:JQ	0|1:26,24:50:99:886,0,883:1:170:255
552	9204	.	T	G	567.77	PASS	.	GT:AD:DP:GQ:PL:PS:PQ:JQ	1|0:16,19:35:99:596,0,533:1:125:255
552	9596	.	C	G	1140.77	PASS	.	GT:AD:DP:GQ:PL:PS:PQ:JQ	0|1:24,31:55:99:1169,0,737:1:193:255
552	9959	.	T	A	892.77	PASS	.	GT:AD:DP:GQ:PL:PS:PQ:JQ	0|1:12,23:35:99:921,0,647:1:137:255
552	10089	.	A	T	954.77	PASS	.	GT:AD:DP:GQ:PL:PS:PQ:JQ	0|1:17,27:44:99:983,0,543:1:154:255
552	10193	.	A	C	1118.77	PASS	.	GT:AD:DP:GQ:PL:PS:PQ:JQ	0|1:30,31:61:99:1147,0,1250:1:221:255
552	10225	.	T	A	1083.77	PASS	.	GT:AD:DP:GQ:PL:PS:PQ:JQ	0|1:35,29:64:99:1112,0,1613:1:255:255
552	10521	.	T	C	824.77	PASS	.	GT:AD:DP:GQ:PL:PS:PQ:JQ	0|1:30,25:55:99:853,0,929:1:194:255
552	10635	.	G	A	1155.77	PASS	.	GT:AD:DP:GQ:PL:PS:PQ:JQ	0|1:47,35:82:99:1184,0,1649:1:251:255
552	11293	.	G	A	827.77	PASS	.	GT:AD:DP:GQ:PL:PS:PQ:JQ	0|1:28,26:54:99:856,0,1017:1:197:255
552	11428	.	A	C	1403.77	PASS	.	GT:AD:DP:GQ:PL:PS:PQ:JQ	0|1:50,40:90:99:1432,0,1897:1:255:255
552	12113	.	C	A	1371.77	PASS	.	GT:AD:DP:GQ:PL:PS:PQ:JQ	0|1:34,41:75:99:1400,0,1191:1:231:255
552	12458	.	T	G	1122.77	PASS	.	GT:AD:DP:GQ:PL:PS:PQ:JQ	0|1:19,35:54:99:1151,0,608:1:170:255
552	13173	.	C	A	1097.77	PASS	.	GT:AD:DP:GQ:PL:PS:PQ:JQ	0|1:36,35:71:99:1126,0,1240:1:186:255
552	13720	.	T	C	888.77	PASS	.	GT:AD:DP:GQ:PL:PS:PQ:JQ	0|1:18,24:42:99:917,0,625:1:180:255
552	13869	.	C	T	834.77	PASS	.	GT:AD:DP:GQ:PL:PS:PQ:JQ	0|1:35,26:61:99:863,0,1254:1:171:255
552	15693	.	A	C	1101.77	PASS	.	GT:AD:DP:GQ:PL:PS:PQ:JQ	0|1:29,33:62:99:1130,0,953:1:211:255
552	17386	.	T	C	1252.77	PASS	.	GT:AD:DP:GQ:PL:PS:PQ:JQ	0|1:33,34:67:99:1281,0,1052:1:255:255
552	17569	.	C	T	986.77	PASS	.	GT:AD:DP:GQ:PL:PS:PQ:JQ	0|1:34,27:61:99:1015,0,1497:1:234:255
552	17589	.	A	T	977.77	PASS	.	GT:AD:DP:GQ:PL:PS:PQ:JQ	0|1:28,27:55:99:1006,0,1302:1:206:255
552	17952	.	A	C	794.77	PASS	.	GT:AD:DP:GQ:PL:PS:PQ:JQ	0|1:16,26:42:99:823,0,454:1:161:255
552	19925	.	G	A	1422.77	PASS	.	GT:AD:DP:GQ:PL:PS:PQ:JQ	0|1:43,44:87:99:1451,0,1438:1:255:255
552	20026	.	G	A	1248.77	PASS	.	GT:AD:DP:GQ:PL:PS:PQ:JQ	0|1:40,34:74:99:1277,0,1557:1:255:255
552	20109	.	C	A	1254.77	PASS	.	GT:AD:DP:GQ:PL:PS:PQ:JQ	0|1:34,33:67:99:1283,0,1304:1:255:255
552	20112	.	A	C	1290.77	PASS	.	GT:AD:DP:GQ:PL:PS:PQ:JQ	0|1:32,32:64:99:1319,0,1277:1:255:255
552	20113	.	A	G	1249.77	PASS	.	GT:AD:DP:GQ:PL:PS:PQ:JQ	0|1:33,33:66:99:1278,0,1280:1:255:255
552	25685	.	C	G	1138.77	PASS	.	GT:AD:DP:GQ:PL:PS:PQ:JQ	0|1:22,31:53:99:1167,0,1428:1:228:255
552	25705	.	A	T	972.77	PASS	.	GT:AD:DP:GQ:PL:PS:PQ:JQ	0|1:22,27:49:99:1001,0,1417:1:207:255
552	25769	.	T	G	428.77	PASS	.	GT:AD:DP:GQ:PL:PS:PQ:JQ	0|1:15,11:26:99:457,0,631:1:111:255
552	25814	.	G	A	458.77	PASS	.	GT:AD:DP:GQ:PL:PS:PQ:JQ	0|1:19,12:31:99:487,0,793:1:80:255
552	25826	.	T	G	499.77	PASS	.	GT:AD:DP:GQ:PL:PS:PQ:JQ	0|1:18,14:32:99:528,0,790:1:146:255
552	25932	.	T	C	406.77	PASS	.	GT:AD:DP:GQ:PL:PS:PQ:JQ	0|1:22,11:33:99:435,0,1262:1:171:255
552	25997	.	G	A	402.77	PASS	.	GT:AD:DP:GQ:PL:PS:PQ:JQ	0|1:18,12:30:99:431,0,1032:1:160:255
552	26018	.	C	A	379.77	PASS	.	GT:AD:DP:GQ:PL:PS:PQ:JQ	0|1:18,11:29:99:408,0,1018:1:154:255
552	26058	.	C	A	505.77	PASS	.	GT:AD:DP:GQ:PL:PS:PQ:JQ	0|1:18,13:31:99:534,0,723:1:146:255
552	26062	.	A	T	547.77	PASS	.	GT:AD:DP:GQ:PL:PS:PQ:JQ	0|1:18,15:33:99:576,0,720:1:153:255
552	26236	.	A	C	502.77	PASS	.	GT:AD:DP:GQ:PL:PS:PQ:JQ	0|1:14,14:28:99:531,0,836:1:122:255
552	26256	.	C	T	547.77	PASS	.	GT:AD:DP:GQ:PL:PS:PQ:JQ	0|1:18,15:33:99:576,0,928:1:140:255
552	26685	.	T	C	406.77	PASS	.	GT:AD:DP:GQ:PL:PS:PQ:JQ	0|1:21,11:32:99:435,0,1225:1:255:255
552	26687	.	T	C	370.77	PASS	.	GT:AD:DP:GQ:PL:PS:PQ:JQ	0|1:15,11:26:99:399,0,979:1:255:255
552	26862	.	T	C	196.77	PASS	.	GT:AD:DP:GQ:PL:PS:PQ:JQ	0|1:23,7:30:99:225,0,1535:1:142:255
552	26874	.	C	T	270.77	PASS	.	GT:AD:DP:GQ:PL:PS:PQ:JQ	0|1:23,9:32:99:299,0,799:1:123:255
552	26988	.	C	T	991.77	PASS	.	GT:AD:DP:GQ:PL:PS:PQ:JQ	0|1:24,26:50:99:1020,0,1347:1:158:255
552	26997	.	G	C	984.77	PASS	.	GT:AD:DP:GQ:PL:PS:PQ:JQ	0|1:26,26:52:99:1013,0,1568:1:168:255
552	27001	.	T	G	1026.77	PASS	.	GT:AD:DP:GQ:PL:PS:PQ:JQ	0|1:25,26:51:99:1055,0,1611:1:160:255
552	27022	.	G	A	1000.77	PASS	.	GT:AD:DP:GQ:PL:PS:PQ:JQ	0|1:19,26:45:99:1029,0,1450:1:167:255
552	27138	.	G	C	972.77	PASS	.	GT:AD:DP:GQ:PL:PS:PQ:JQ	0|1:30,25:55:99:1001,0,1181:1:212:255
552	27155	.	G	A	975.77	PASS	.	GT:AD:DP:GQ:PL:PS:PQ:JQ	0|1:26,25:51:99:1004,0,1136:1:206:255
552	27180	.	A	G	884.77	PASS	.	GT:AD:DP:GQ:PL:PS:PQ:JQ	0|1:26,24:50:99:913,0,1058:1:204:255
552	27218	.	A	G	845.77	PASS	.	GT:AD:DP:GQ:PL:PS:PQ:JQ	0|1:33,24:57:99:874,0,1210:1:206:255
552	27373	.	G	T	1068.77	PASS	.	GT:AD:DP:GQ:PL:PS:PQ:JQ	0|1:24,27:51:99:1097,0,965:1:194:255
552	27395	.	G	C	941.77	PASS	.	GT:AD:DP:GQ:PL:PS:PQ:JQ	0|1:22,24:46:99:970,0,974:1:170:255
552	27465	.	A	G	979.77	PASS	.	GT:AD:DP:GQ:PL:PS:PQ:JQ	0|1:26,24:50:99:1008,0,1711:1:188:255
552	27469	.	T	C	982.77	PASS	.	GT:AD:DP:GQ:PL:PS:PQ:JQ	0|1:26,26:52:99:1011,0,1678:1:191:255
552	27508	.	G	A	813.77	PASS	.	GT:AD:DP:GQ:PL:PS:PQ:JQ	0|1:25,21:46:99:842,0,2257:1:165:255
552	27509	.	T	G	813.77	PASS	.	GT:AD:DP:GQ:PL:PS:PQ:JQ	0|1:26,22:48:99:842,0,2257:1:176:255
552	27517	.	A	C	905.77	PASS	.	GT:AD:DP:GQ:PL:PS:PQ:JQ	0|1:25,26:51:99:934,0,2171:1:177:255
552	27648	.	G	A	948.77	PASS	.	GT:AD:DP:GQ:PL:PS:PQ:JQ	0|1:38,26:64:99:977,0,4156:1:224:255
552	27658	.	A	G	1077.77	PASS	.	GT:AD:DP:GQ:PL:PS:PQ:JQ	0|1:37,25:62:99:1106,0,4148:1:219:255
552	27675	.	T	G	979.77	PASS	.	GT:AD:DP:GQ:PL:PS:PQ:JQ	0|1:34,25:59:99:1008,0,3926:1:203:255
552	27783	.	T	A	1193.77	PASS	.	GT:AD:DP:GQ:PL:PS:PQ:JQ	0|1:26,32:58:99:1222,0,995:1:222:255
552	27786	.	T	C	1193.77	PASS	.	GT:AD:DP:GQ:PL:PS:PQ:JQ	0|1:26,30:56:99:1222,0,995:1:222:255
552	27818	.	A	T	1080.77	PASS	.	GT:AD:DP:GQ:PL:PS:PQ:JQ	0|1:22,27:49:99:1109,0,839:1:194:255
552	27896	.	A	C	1074.77	PASS	.	GT:AD:DP:GQ:PL:PS:PQ:JQ	0|1:23,28:51:99:1103,0,868:1:221:255
552	27904	.	G	A	1060.77	PASS	.	GT:AD:DP:GQ:PL:PS:PQ:JQ	0|1:22,28:50:99:1089,0,840:1:212:255
552	27951	.	T	C	714.77	PASS	.	GT:AD:DP:GQ:PL:PS:PQ:JQ	0|1:23,24:47:99:743,0,812:1:185:255
552	28044	.	G	T	718.77	PASS	.	GT:AD:DP:GQ:PL:PS:PQ:JQ	0|1:17,18:35:99:747,0,638:1:173:255
552	28057	.	C	T	847.77	PASS	.	GT:AD:DP:GQ:PL:PS:PQ:JQ	0|1:16,21:37:99:876,0,606:1:182:255
552	28149	.	C	T	925.77	PASS	.	GT:AD:DP:GQ:PL:PS:PQ:JQ	0|1:18,23:41:99:954,0,673:1:196:255
552	28177	.	A	G	889.77	PASS	.	GT:AD:DP:GQ:PL:PS:PQ:JQ	0|1:16,23:39:99:918,0,603:1:201:255
552	28196	.	G	A	925.77	PASS	.	GT:AD:DP:GQ:PL:PS:PQ:JQ	0|1:17,24:41:99:954,0,653:1:173:255
552	28246	.	C	T	840.77	PASS	.	GT:AD:DP:GQ:PL:PS:PQ:JQ	0|1:18,22:40:99:869,0,688:1:177:255
552	28254	.	C	T	740.77	PASS	.	GT:AD:DP:GQ:PL:PS:PQ:JQ	0|1:18,20:38:99:769,0,735:1:179:255
552	28347	.	G	A	1102.77	PASS	.	GT:AD:DP:GQ:PL:PS:PQ:JQ	0|1:22,31:53:99:1131,0,770:1:201:255
552	28455	.	A	G	495.73	PASS	.	GT:AD:DP:GQ:PL:PS:PQ:JQ	0|1:22,15:37:99:533,0,879:1:192:255
552	28471	.	G	C	538.77	PASS	.	GT:AD:DP:GQ:PL:PS:PQ:JQ	0|1:21,15:36:99:567,0,833:1:192:255
552	28511	.	A	T	612.77	PASS	.	GT:AD:DP:GQ:PL:PS:PQ:JQ	0|1:19,19:38:99:641,0,693:1:173:255
552	28575	.	A	C	1048.77	PASS	.	GT:AD:DP:GQ:PL:PS:PQ:JQ	0|1:25,27:52:99:1077,0,1147:1:194:255
552	28596	.	A	T	1152.77	PASS	.	GT:AD:DP:GQ:PL:PS:PQ:JQ	0|1:25,29:54:99:1181,0,1294:1:219:255
552	28600	.	G	A	1191.77	PASS	.	GT:AD:DP:GQ:PL:PS:PQ:JQ	0|1:25,28:53:99:1220,0,1249:1:216:255
552	28603	.	A	G	1140.77	PASS	.	GT:AD:DP:GQ:PL:PS:PQ:JQ	0|1:23,27:50:99:1169,0,1252:1:206:255
552	28695	.	C	A	661.77	PASS	.	GT:AD:DP:GQ:PL:PS:PQ:JQ	0|1:21,17:38:99:690,0,1152:1:170:255
552	28707	.	T	C	793.77	PASS	.	GT:AD:DP:GQ:PL:PS:PQ:JQ	0|1:20,21:41:99:822,0,1029:1:179:255
552	28708	.	G	A	793.77	PASS	.	GT:AD:DP:GQ:PL:PS:PQ:JQ	0|1:20,21:41:99:822,0,1029:1:179:255
552	28732	.	T	C	657.77	PASS	.	GT:AD:DP:GQ:PL:PS:PQ:JQ	0|1:22,17:39:99:686,0,870:1:180:255
552	28738	.	A	G	699.77	PASS	.	GT:AD:DP:GQ:PL:PS:PQ:JQ	0|1:22,18:40:99:728,0,867:1:171:255
552	28742	.	C	T	692.77	PASS	.	GT:AD:DP:GQ:PL:PS:PQ:JQ	0|1:22,19:41:99:721,0,867:1:171:255
552	28881	.	A	G	1119.77	PASS	.	GT:AD:DP:GQ:PL:PS:PQ:JQ	0|1:28,31:59:99:1148,0,962:1:212:255
552	29097	.	C	T	1077.77	PASS	.	GT:AD:DP:GQ:PL:PS:PQ:JQ	0|1:22,28:50:99:1106,0,2275:1:198:255
552	29112	.	C	G	1245.77	PASS	.	GT:AD:DP:GQ:PL:PS:PQ:JQ	0|1:23,31:54:99:1274,0,2429:1:206:255
552	29129	.	G	T	1119.77	PASS	.	GT:AD:DP:GQ:PL:PS:PQ:JQ	0|1:22,28:50:99:1148,0,2393:1:189:255
552	29181	.	C	T	858.77	PASS	.	GT:AD:DP:GQ:PL:PS:PQ:JQ	0|1:28,24:52:99:887,0,995:1:206:255
552	29411	.	C	T	970.77	PASS	.	GT:AD:DP:GQ:PL:PS:PQ:JQ	0|1:27,26:53:99:999,0,1016:1:215:255
552	29803	.	A	T	1016.77	PASS	.	GT:AD:DP:GQ:PL:PS:PQ:JQ	0|1:23,28:51:99:1045,0,2455:1:182:255
552	29822	.	C	T	814.77	PASS	.	GT:AD:DP:GQ:PL:PS:PQ:JQ	0|1:26,22:48:99:843,0,2790:1:176:255
552	29827	.	T	C	817.77	PASS	.	GT:AD:DP:GQ:PL:PS:PQ:JQ	0|1:26,22:48:99:846,0,2711:1:182:255
552	29970	.	A	C	1209.77	PASS	.	GT:AD:DP:GQ:PL:PS:PQ:JQ	0|1:35,32:67:99:1238,0,1672:1:219:255
552	29971	.	G	C	1209.77	PASS	.	GT:AD:DP:GQ:PL:PS:PQ:JQ	0|1:35,32:67:99:1238,0,1672:1:219:255
552	30063	.	A	G	1069.77	PASS	.	GT:AD:DP:GQ:PL:PS:PQ:JQ	0|1:31,31:62:99:1098,0,1169:1:219:255
552	30319	.	T	A	1178.77	PASS	.	GT:AD:DP:GQ:PL:PS:PQ:JQ	0|1:31,33:64:99:1207,0,1122:1:248:255
552	30377	.	G	T	1190.77	PASS	.	GT:AD:DP:GQ:PL:PS:PQ:JQ	0|1:25,32:57:99:1219,0,817:1:230:255
552	30417	.	T	C	1236.77	PASS	.	GT:AD:DP:GQ:PL:PS:PQ:JQ	0|1:18,34:52:99:1265,0,627:1:221:255
552	30490	.	G	A	1103.77	PASS	.	GT:AD:DP:GQ:PL:PS:PQ:JQ	0|1:23,29:52:99:1132,0,743:1:215:255
552	30690	.	T	C	1496.77	PASS	.	GT:AD:DP:GQ:PL:PS:PQ:JQ	0|1:19,38:57:99:1525,0,1043:1:194:255
552	30691	.	G	A	1496.77	PASS	.	GT:AD:DP:GQ:PL:PS:PQ:JQ	0|1:19,37:56:99:1525,0,1043:1:198:255
552	30694	.	T	C	1467.77	PASS	.	GT:AD:DP:GQ:PL:PS:PQ:JQ	0|1:19,37:56:99:1496,0,1046:1:197:255
552	30695	.	C	T	1467.77	PASS	.	GT:AD:DP:GQ:PL:PS:PQ:JQ	0|1:19,37:56:99:1496,0,1046:1:197:255
552	30729	.	C	T	1498.77	PASS	.	GT:AD:DP:GQ:PL:PS:PQ:JQ	0|1:21,39:60:99:1527,0,1032:1:224:255
552	30742	.	A	G	1391.77	PASS	.	GT:AD:DP:GQ:PL:PS:PQ:JQ	0|1:22,34:56:99:1420,0,957:1:215:255
552	30775	.	G	A	816.77	PASS	.	GT:AD:DP:GQ:PL:PS:PQ:JQ	0|1:26,22:48:99:845,0,1281:1:209:255
552	30781	.	A	T	804.77	PASS	.	GT:AD:DP:GQ:PL:PS:PQ:JQ	0|1:24,22:46:99:833,0,1242:1:191:255
552	30833	.	G	A	765.77	PASS	.	GT:AD:DP:GQ:PL:PS:PQ:JQ	0|1:29,20:49:99:794,0,1386:1:211:255
552	30837	.	A	G	765.77	PASS	.	GT:AD:DP:GQ:PL:PS:PQ:JQ	0|1:29,21:50:99:794,0,1386:1:211:255
552	30936	.	G	A	938.77	PASS	.	GT:AD:DP:GQ:PL:PS:PQ:JQ	0|1:25,26:51:99:967,0,876:1:198:255
552	31047	.	T	C	920.77	PASS	.	GT:AD:DP:GQ:PL:PS:PQ:JQ	0|1:25,25:50:99:949,0,940:1:197:255
552	31057	.	A	G	954.77	PASS	.	GT:AD:DP:GQ:PL:PS:PQ:JQ	0|1:25,26:51:99:983,0,937:1:154:255
552	31102	.	G	A	1011.77	PASS	.	GT:AD:DP:GQ:PL:PS:PQ:JQ	0|1:29,27:56:99:1040,0,1115:1:209:255
552	31103	.	A	T	1011.77	PASS	.	GT:AD:DP:GQ:PL:PS:PQ:JQ	0|1:27,28:55:99:1040,0,1115:1:209:255
552	31215	.	G	T	833.77	PASS	.	GT:AD:DP:GQ:PL:PS:PQ:JQ	0|1:29,23:52:99:862,0,3551:1:200:255
552	31249	.	A	G	900.77	PASS	.	GT:AD:DP:GQ:PL:PS:PQ:JQ	0|1:25,23:48:99:929,0,3469:1:200:255
552	31265	.	T	A	853.77	PASS	.	GT:AD:DP:GQ:PL:PS:PQ:JQ	0|1:25,23:48:99:882,0,3208:1:194:255
552	31314	.	A	G	655.77	PASS	.	GT:AD:DP:GQ:PL:PS:PQ:JQ	0|1:25,19:44:99:684,0,944:1:159:255
552	31339	.	A	C	760.77	PASS	.	GT:AD:DP:GQ:PL:PS:PQ:JQ	0|1:22,19:41:99:789,0,885:1:156:255
552	31340	.	A	G	763.77	PASS	.	GT:AD:DP:GQ:PL:PS:PQ:JQ	0|1:22,20:42:99:792,0,851:1:158:255
552	31378	.	G	A	722.77	PASS	.	GT:AD:DP:GQ:PL:PS:PQ:JQ	0|1:27,23:50:99:751,0,1010:1:198:255
552	31431	.	G	A	907.77	PASS	.	GT:AD:DP:GQ:PL:PS:PQ:JQ	0|1:29,28:57:99:936,0,1074:1:234:255
552	31473	.	G	A	993.77	PASS	.	GT:AD:DP:GQ:PL:PS:PQ:JQ	0|1:32,30:62:99:1022,0,1145:1:237:255
552	31535	.	T	C	705.77	PASS	.	GT:AD:DP:GQ:PL:PS:PQ:JQ	0|1:33,20:53:99:734,0,3756:1:189:255
552	31558	.	A	G	753.77	PASS	.	GT:AD:DP:GQ:PL:PS:PQ:JQ	0|1:33,20:53:99:782,0,3800:1:186:255
552	31566	.	G	C	737.77	PASS	.	GT:AD:DP:GQ:PL:PS:PQ:JQ	0|1:34,21:55:99:766,0,3833:1:192:255
552	31685	.	G	T	831.77	PASS	.	GT:AD:DP:GQ:PL:PS:PQ:JQ	0|1:34,23:57:99:860,0,2006:1:188:255
552	31691	.	A	C	831.77	PASS	.	GT:AD:DP:GQ:PL:PS:PQ:JQ	0|1:35,23:58:99:860,0,2001:1:197:255
552	31746	.	T	G	685.77	PASS	.	GT:AD:DP:GQ:PL:PS:PQ:JQ	0|1:28,19:47:99:714,0,1820:1:156:255
552	31751	.	C	T	685.77	PASS	.	GT:AD:DP:GQ:PL:PS:PQ:JQ	0|1:27,19:46:99:714,0,1824:1:146:255
552	31834	.	C	G	825.77	PASS	.	GT:AD:DP:GQ:PL:PS:PQ:JQ	0|1:25,23:48:99:854,0,959:1:180:255
552	31898	.	T	C	725.77	PASS	.	GT:AD:DP:GQ:PL:PS:PQ:JQ	0|1:22,22:44:99:754,0,794:1:163:255
552	31924	.	A	G	654.77	PASS	.	GT:AD:DP:GQ:PL:PS:PQ:JQ	0|1:23,18:41:99:683,0,912:1:164:255
552	31980	.	A	G	950.77	PASS	.	GT:AD:DP:GQ:PL:PS:PQ:JQ	0|1:30,30:60:99:979,0,1109:1:230:255
552	32018	.	C	T	1122.77	PASS	.	GT:AD:DP:GQ:PL:PS:PQ:JQ	0|1:39,31:70:99:1151,0,1472:1:255:255
552	32037	.	A	G	1135.77	PASS	.	GT:AD:DP:GQ:PL:PS:PQ:JQ	0|1:35,31:66:99:1164,0,1404:1:255:255
552	32109	.	T	C	965.77	PASS	.	GT:AD:DP:GQ:PL:PS:PQ:JQ	0|1:29,26:55:99:994,0,1147:1:215:255
552	32122	.	C	A	957.77	PASS	.	GT:AD:DP:GQ:PL:PS:PQ:JQ	0|1:29,26:55:99:986,0,1156:1:216:255
552	32159	.	T	C	792.77	PASS	.	GT:AD:DP:GQ:PL:PS:PQ:JQ	0|1:28,23:51:99:821,0,1181:1:205:255
552	32171	.	A	G	691.77	PASS	.	GT:AD:DP:GQ:PL:PS:PQ:JQ	0|1:25,19:44:99:720,0,1108:1:184:255
552	32220	.	T	C	1065.77	PASS	.	GT:AD:DP:GQ:PL:PS:PQ:JQ	0|1:32,31:63:99:1094,0,1107:1:224:255
552	32246	.	G	A	901.77	PASS	.	GT:AD:DP:GQ:PL:PS:PQ:JQ	0|1:42,28:70:99:930,0,1561:1:255:255
552	32497	.	A	G	1016.77	PASS	.	GT:AD:DP:GQ:PL:PS:PQ:JQ	0|1:37,27:64:99:1045,0,2706:1:223:255
552	32499	.	G	A	1022.77	PASS	.	GT:AD:DP:GQ:PL:PS:PQ:JQ	0|1:37,28:65:99:1051,0,2573:1:230:255
552	32600	.	A	C	920.77	PASS	.	GT:AD:DP:GQ:PL:PS:PQ:JQ	0|1:24,27:51:99:949,0,839:1:203:255
552	32650	.	G	A	964.77	PASS	.	GT:AD:DP:GQ:PL:PS:PQ:JQ	0|1:29,26:55:99:993,0,1135:1:225:255
552	32717	.	C	G	762.77	PASS	.	GT:AD:DP:GQ:PL:PS:PQ:JQ	0|1:28,22:50:99:791,0,1028:1:200:255
552	32780	.	T	C	1129.77	PASS	.	GT:AD:DP:GQ:PL:PS:PQ:JQ	1|0:20,29:49:99:1158,0,753:1:192:255
552	32864	.	T	C	682.77	PASS	.	GT:AD:DP:GQ:PL:PS:PQ:JQ	0|1:38,20:58:99:711,0,1442:1:209:255
552	32905	.	A	C	734.77	PASS	.	GT:AD:DP:GQ:PL:PS:PQ:JQ	0|1:32,22:54:99:763,0,1202:1:216:255
552	33041	.	T	C	148.77	PASS	.	GT:AD:DP:GQ:PL:PS:PQ:JQ	1|0:26,7:33:99:177,0,1032:1:209:255
552	33155	.	A	C	1319.77	PASS	.	GT:AD:DP:GQ:PL:PS:PQ:JQ	0|1:8,32:40:99:1348,0,279:1:230:255
552	33158	.	G	T	1286.77	PASS	.	GT:AD:DP:GQ:PL:PS:PQ:JQ	0|1:9,32:41:99:1315,0,282:1:227:255
552	33256	.	A	G	985.77	PASS	.	GT:AD:DP:GQ:PL:PS:PQ:JQ	0|1:16,26:42:99:1014,0,567:1:204:255
552	33332	.	T	C	985.77	PASS	.	GT:AD:DP:GQ:PL:PS:PQ:JQ	0|1:12,24:36:99:1014,0,409:1:162:255
552	33363	.	C	A	973.77	PASS	.	GT:AD:DP:GQ:PL:PS:PQ:JQ	0|1:16,25:41:99:1002,0,584:1:183:255
552	33366	.	T	G	973.77	PASS	.	GT:AD:DP:GQ:PL:PS:PQ:JQ	0|1:15,25:40:99:1002,0,584:1:173:255
552	33400	.	G	A	1088.77	PASS	.	GT:AD:DP:GQ:PL:PS:PQ:JQ	0|1:17,29:46:99:1117,0,558:1:188:255
552	33528	.	A	T	944.77	PASS	.	GT:AD:DP:GQ:PL:PS:PQ:JQ	0|1:34,30:64:99:973,0,1110:1:221:255
552	33563	.	T	G	922.77	PASS	.	GT:AD:DP:GQ:PL:PS:PQ:JQ	0|1:28,26:54:99:951,0,944:1:200:255
552	33620	.	A	G	774.77	PASS	.	GT:AD:DP:GQ:PL:PS:PQ:JQ	0|1:25,23:48:99:803,0,902:1:186:255
552	33973	.	A	G	1110.77	PASS	.	GT:AD:DP:GQ:PL:PS:PQ:JQ	0|1:46,30:76:99:1139,0,1713:1:255:255
552	34042	.	G	T	1130.77	PASS	.	GT:AD:DP:GQ:PL:PS:PQ:JQ	0|1:57,37:94:99:1159,0,1961:1:255:255
552	34077	.	T	C	1247.77	PASS	.	GT:AD:DP:GQ:PL:PS:PQ:JQ	0|1:60,38:98:99:1276,0,1963:1:255:255
552	34167	.	G	T	1311.77	PASS	.	GT:AD:DP:GQ:PL:PS:PQ:JQ	0|1:41,35:76:99:1340,0,1700:1:170:255
552	34174	.	A	G	1233.77	PASS	.	GT:AD:DP:GQ:PL:PS:PQ:JQ	0|1:41,32:73:99:1262,0,1614:1:186:255
552	34286	.	C	T	1231.77	PASS	.	GT:AD:DP:GQ:PL:PS:PQ:JQ	0|1:29,35:64:99:1260,0,1107:1:254:255
552	34302	.	T	C	1249.77	PASS	.	GT:AD:DP:GQ:PL:PS:PQ:JQ	0|1:25,34:59:99:1278,0,912:1:244:255
552	34443	.	T	C	556.77	PASS	.	GT:AD:DP:GQ:PL:PS:PQ:JQ	0|1:36,19:55:99:585,0,1326:1:245:255
552	34527	.	C	T	825.77	PASS	.	GT:AD:DP:GQ:PL:PS:PQ:JQ	0|1:29,25:54:99:854,0,1087:1:249:255
552	34616	.	T	C	1016.77	PASS	.	GT:AD:DP:GQ:PL:PS:PQ:JQ	0|1:32,31:63:99:1045,0,1090:1:214:255
552	34944	.	A	G	1256.77	PASS	.	GT:AD:DP:GQ:PL:PS:PQ:JQ	0|1:28,37:65:99:1285,0,987:1:245:255
552	35081	.	T	C	1553.77	PASS	.	GT:AD:DP:GQ:PL:PS:PQ:JQ	0|1:27,41:68:99:1582,0,1031:1:255:255
552	35087	.	G	A	1562.77	PASS	.	GT:AD:DP:GQ:PL:PS:PQ:JQ	0|1:25,42:67:99:1591,0,918:1:252:255
552	36115	.	T	C	1048.77	PASS	.	GT:AD:DP:GQ:PL:PS:PQ:JQ	0|1:24,28:52:99:1077,0,751:1:94:255
552	36192	.	C	G	1203.77	PASS	.	GT:AD:DP:GQ:PL:PS:PQ:JQ	0|1:32,36:68:99:1232,0,1100:1:137:255
552	36300	.	T	A	1293.77	PASS	.	GT:AD:DP:GQ:PL:PS:PQ:JQ	0|1:33,34:67:99:1322,0,2543:1:240:255
552	36301	.	T	C	1293.77	PASS	.	GT:AD:DP:GQ:PL:PS:PQ:JQ	0|1:35,34:69:99:1322,0,2543:1:245:255
552	36339	.	C	A	990.77	PASS	.	GT:AD:DP:GQ:PL:PS:PQ:JQ	0|1:38,27:65:99:1019,0,1564:1:237:255
552	36352	.	A	T	729.77	PASS	.	GT:AD:DP:GQ:PL:PS:PQ:JQ	0|1:41,21:62:99:758,0,1846:1:242:255
552	36356	.	G	T	723.77	PASS	.	GT:AD:DP:GQ:PL:PS:PQ:JQ	0|1:41,21:62:99:752,0,1953:1:239:255
552	36366	.	A	G	843.77	PASS	.	GT:AD:DP:GQ:PL:PS:PQ:JQ	0|1:45,24:69:99:872,0,2119:1:250:255
552	36386	.	G	T	894.77	PASS	.	GT:AD:DP:GQ:PL:PS:PQ:JQ	0|1:38,25:63:99:923,0,2137:1:223:255
552	36387	.	A	G	906.77	PASS	.	GT:AD:DP:GQ:PL:PS:PQ:JQ	0|1:38,25:63:99:935,0,1969:1:227:255
552	36516	.	G	T	1353.77	PASS	.	GT:AD:DP:GQ:PL:PS:PQ:JQ	0|1:54,36:90:99:1382,0,2374:1:255:255
552	36531	.	A	C	1503.77	PASS	.	GT:AD:DP:GQ:PL:PS:PQ:JQ	0|1:59,38:97:99:1532,0,2568:1:255:255
552	36538	.	T	A	1473.77	PASS	.	GT:AD:DP:GQ:PL:PS:PQ:JQ	0|1:58,40:98:99:1502,0,2357:1:255:255
552	36551	.	G	C	1467.77	PASS	.	GT:AD:DP:GQ:PL:PS:PQ:JQ	0|1:61,40:101:99:1496,0,2441:1:255:255
552	36573	.	G	A	1452.77	PASS	.	GT:AD:DP:GQ:PL:PS:PQ:JQ	0|1:66,43:109:99:1481,0,2552:1:244:255
552	36621	.	T	C	1644.77	PASS	.	GT:AD:DP:GQ:PL:PS:PQ:JQ	0|1:50,44:94:99:1673,0,1947:1:243:255
552	36626	.	G	C	1574.77	PASS	.	GT:AD:DP:GQ:PL:PS:PQ:JQ	0|1:47,41:88:99:1603,0,1931:1:239:255
552	36669	.	A	C	1482.77	PASS	.	GT:AD:DP:GQ:PL:PS:PQ:JQ	0|1:40,38:78:99:1511,0,1646:1:255:255
552	36690	.	C	T	1137.77	PASS	.	GT:AD:DP:GQ:PL:PS:PQ:JQ	0|1:45,29:74:99:1166,0,1796:1:255:255
552	36695	.	A	C	1171.77	PASS	.	GT:AD:DP:GQ:PL:PS:PQ:JQ	0|1:45,31:76:99:1200,0,1793:1:255:255
552	36707	.	A	G	1300.77	PASS	.	GT:AD:DP:GQ:PL:PS:PQ:JQ	0|1:43,34:77:99:1329,0,1738:1:255:255
552	36722	.	A	G	1348.77	PASS	.	GT:AD:DP:GQ:PL:PS:PQ:JQ	0|1:45,36:81:99:1377,0,1728:1:255:255
552	36793	.	T	C	2309.77	PASS	.	GT:AD:DP:GQ:PL:PS:PQ:JQ	0|1:58,62:120:99:2338,0,2292:1:255:255
552	36844	.	G	A	2103.77	PASS	.	GT:AD:DP:GQ:PL:PS:PQ:JQ	0|1:58,54:112:99:2132,0,2312:1:255:255
552	36848	.	C	A	2097.77	PASS	.	GT:AD:DP:GQ:PL:PS:PQ:JQ	0|1:58,55:113:99:2126,0,2270:1:255:255
552	36852	.	A	G	2188.77	PASS	.	GT:AD:DP:GQ:PL:PS:PQ:JQ	0|1:57,58:115:99:2217,0,1926:1:255:255
552	36904	.	G	A	2194.77	PASS	.	GT:AD:DP:GQ:PL:PS:PQ:JQ	0|1:51,60:111:99:2223,0,1963:1:255:255
552	36933	.	A	G	2140.77	PASS	.	GT:AD:DP:GQ:PL:PS:PQ:JQ	0|1:44,51:95:99:2169,0,1707:1:255:255
552	36976	.	A	G	2031.77	PASS	.	GT:AD:DP:GQ:PL:PS:PQ:JQ	0|1:39,51:90:99:2060,0,2181:1:255:255
552	36984	.	A	G	2025.77	PASS	.	GT:AD:DP:GQ:PL:PS:PQ:JQ	0|1:41,52:93:99:2054,0,2224:1:255:255
552	37028	.	G	T	1694.77	PASS	.	GT:AD:DP:GQ:PL:PS:PQ:JQ	0|1:46,46:92:99:1723,0,1634:1:255:255
552	37073	.	G	A	1554.77	PASS	.	GT:AD:DP:GQ:PL:PS:PQ:JQ	0|1:46,41:87:99:1583,0,2570:1:255:255
552	37074	.	A	T	1554.77	PASS	.	GT:AD:DP:GQ:PL:PS:PQ:JQ	0|1:46,41:87:99:1583,0,2570:1:255:255
552	37079	.	A	G	1470.77	PASS	.	GT:AD:DP:GQ:PL:PS:PQ:JQ	0|1:44,38:82:99:1499,0,2576:1:255:255
552	37100	.	G	A	1404.77	PASS	.	GT:AD:DP:GQ:PL:PS:PQ:JQ	0|1:38,37:75:99:1433,0,2042:1:245:255
552	37101	.	T	G	1407.77	PASS	.	GT:AD:DP:GQ:PL:PS:PQ:JQ	0|1:38,37:75:99:1436,0,1954:1:239:255
552	37122	.	A	G	1613.77	PASS	.	GT:AD:DP:GQ:PL:PS:PQ:JQ	0|1:32,41:73:99:1642,0,1414:1:243:255
552	37140	.	T	C	1416.77	PASS	.	GT:AD:DP:GQ:PL:PS:PQ:JQ	0|1:29,36:65:99:1445,0,1048:1:222:255
552	37338	.	G	A	189.77	PASS	.	GT:AD:DP:GQ:PL:PS:PQ:JQ	0|1:25,9:34:99:218,0,944:1:230:255
552	37627	.	T	C	694.77	PASS	.	GT:AD:DP:GQ:PL:PS:PQ:JQ	0|1:24,19:43:99:723,0,1028:1:206:255
552	37642	.	T	A	531.77	PASS	.	GT:AD:DP:GQ:PL:PS:PQ:JQ	0|1:23,14:37:99:560,0,954:1:185:255
552	37669	.	T	A	609.77	PASS	.	GT:AD:DP:GQ:PL:PS:PQ:JQ	0|1:26,18:44:99:638,0,1028:1:200:255
552	37677	.	A	C	694.77	PASS	.	GT:AD:DP:GQ:PL:PS:PQ:JQ	0|1:25,19:44:99:723,0,993:1:197:255
552	37701	.	T	C	855.77	PASS	.	GT:AD:DP:GQ:PL:PS:PQ:JQ	0|1:25,22:47:99:884,0,977:1:209:255
552	37811	.	A	C	1159.77	PASS	.	GT:AD:DP:GQ:PL:PS:PQ:JQ	0|1:21,30:51:99:1188,0,788:1:202:255
552	37823	.	T	C	1042.77	PASS	.	GT:AD:DP:GQ:PL:PS:PQ:JQ	0|1:20,24:44:99:1071,0,801:1:188:255
552	37881	.	C	T	607.77	PASS	.	GT:AD:DP:GQ:PL:PS:PQ:JQ	0|1:26,17:43:99:636,0,1032:1:154:255
552	37900	.	C	A	595.77	PASS	.	GT:AD:DP:GQ:PL:PS:PQ:JQ	0|1:27,15:42:99:624,0,1200:1:167:255
552	37911	.	C	G	511.77	PASS	.	GT:AD:DP:GQ:PL:PS:PQ:JQ	0|1:28,15:43:99:540,0,1215:1:159:255
552	37916	.	C	T	514.77	PASS	.	GT:AD:DP:GQ:PL:PS:PQ:JQ	0|1:29,14:43:99:543,0,1173:1:159:255
552	37969	.	T	C	804.77	PASS	.	GT:AD:DP:GQ:PL:PS:PQ:JQ	0|1:28,22:50:99:833,0,1062:1:186:255
552	37989	.	G	A	783.77	PASS	.	GT:AD:DP:GQ:PL:PS:PQ:JQ	0|1:29,22:51:99:812,0,1131:1:197:255
552	38118	.	G	C	331.77	PASS	.	GT:AD:DP:GQ:PL:PS:PQ:JQ	0|1:20,10:30:99:360,0,2817:1:113:255
552	38121	.	G	C	331.77	PASS	.	GT:AD:DP:GQ:PL:PS:PQ:JQ	0|1:20,9:29:99:360,0,2817:1:116:255
552	38265	.	C	A	497.77	PASS	.	GT:AD:DP:GQ:PL:PS:PQ:JQ	0|1:20,14:34:99:526,0,7287:1:131:255
552	38267	.	C	G	496.77	PASS	.	GT:AD:DP:GQ:PL:PS:PQ:JQ	0|1:20,13:33:99:525,0,7288:1:131:255
552	38281	.	C	A	451.77	PASS	.	GT:AD:DP:GQ:PL:PS:PQ:JQ	0|1:21,12:33:99:480,0,10210:1:134:255
552	38283	.	G	T	451.77	PASS	.	GT:AD:DP:GQ:PL:PS:PQ:JQ	0|1:22,13:35:99:480,0,10210:1:137:255
552	38300	.	A	T	331.77	PASS	.	GT:AD:DP:GQ:PL:PS:PQ:JQ	0|1:20,10:30:99:360,0,10490:1:131:255
552	38303	.	G	A	331.77	PASS	.	GT:AD:DP:GQ:PL:PS:PQ:JQ	0|1:19,10:29:99:360,0,10490:1:131:255
552	38403	.	C	T	523.77	PASS	.	GT:AD:DP:GQ:PL:PS:PQ:JQ	0|1:25,15:40:99:552,0,13060:1:143:255
552	38407	.	C	T	526.77	PASS	.	GT:AD:DP:GQ:PL:PS:PQ:JQ	0|1:25,15:40:99:555,0,12309:1:146:255
552	38417	.	T	C	490.77	PASS	.	GT:AD:DP:GQ:PL:PS:PQ:JQ	0|1:22,14:36:99:519,0,9963:1:134:255
552	38429	.	A	C	449.77	PASS	.	GT:AD:DP:GQ:PL:PS:PQ:JQ	0|1:23,13:36:99:478,0,8441:1:140:255
552	38501	.	G	T	532.77	PASS	.	GT:AD:DP:GQ:PL:PS:PQ:JQ	0|1:23,15:38:99:561,0,2701:1:146:255
552	38503	.	A	G	529.77	PASS	.	GT:AD:DP:GQ:PL:PS:PQ:JQ	0|1:21,15:36:99:558,0,2739:1:140:255
552	38507	.	T	G	532.77	PASS	.	GT:AD:DP:GQ:PL:PS:PQ:JQ	0|1:23,15:38:99:561,0,2703:1:150:255
552	38900	.	C	A	509.77	PASS	.	GT:AD:DP:GQ:PL:PS:PQ:JQ	0|1:26,15:41:99:538,0,877:1:167:255
552	39035	.	A	G	996.77	PASS	.	GT:AD:DP:GQ:PL:PS:PQ:JQ	0|1:43,30:73:99:1025,0,1518:1:255:255
552	39086	.	A	T	1082.77	PASS	.	GT:AD:DP:GQ:PL:PS:PQ:JQ	0|1:34,32:66:99:1111,0,1173:1:230:255
552	39184	.	G	A	1403.77	PASS	.	GT:AD:DP:GQ:PL:PS:PQ:JQ	0|1:21,37:58:99:1432,0,690:1:209:255
552	39232	.	C	G	1187.77	PASS	.	GT:AD:DP:GQ:PL:PS:PQ:JQ	0|1:28,33:61:99:1216,0,929:1:218:255
552	39263	.	T	C	1334.77	PASS	.	GT:AD:DP:GQ:PL:PS:PQ:JQ	0|1:26,34:60:99:1363,0,984:1:222:255
552	39272	.	C	T	1319.77	PASS	.	GT:AD:DP:GQ:PL:PS:PQ:JQ	0|1:29,35:64:99:1348,0,1065:1:233:255
552	40043	.	C	A	540.77	PASS	.	GT:AD:DP:GQ:PL:PS:PQ:JQ	0|1:18,16:34:99:569,0,733:1:149:255
552	40086	.	C	T	502.77	PASS	.	GT:AD:DP:GQ:PL:PS:PQ:JQ	0|1:25,15:40:99:531,0,857:1:160:255
552	40176	.	T	C	599.77	PASS	.	GT:AD:DP:GQ:PL:PS:PQ:JQ	0|1:22,17:39:99:628,0,1072:1:154:255
552	40177	.	A	G	599.77	PASS	.	GT:AD:DP:GQ:PL:PS:PQ:JQ	0|1:22,17:39:99:628,0,1072:1:152:255
552	40761	.	G	A	1144.77	PASS	.	GT:AD:DP:GQ:PL:PS:PQ:JQ	0|1:27,30:57:99:1173,0,2564:1:203:255
552	40782	.	A	T	811.77	PASS	.	GT:AD:DP:GQ:PL:PS:PQ:JQ	0|1:26,21:47:99:840,0,2746:1:150:255
552	41012	.	C	T	475.77	PASS	.	GT:AD:DP:GQ:PL:PS:PQ:JQ	0|1:23,15:38:99:504,0,2092:1:176:255
552	41052	.	C	T	486.77	PASS	.	GT:AD:DP:GQ:PL:PS:PQ:JQ	0|1:26,15:41:99:515,0,2174:1:182:255
552	41083	.	A	C	595.77	PASS	.	GT:AD:DP:GQ:PL:PS:PQ:JQ	0|1:0,15:15:45:624,45,0:1:25:25
552	41291	.	C	T	235.77	PASS	.	GT:AD:DP:GQ:PL:PS:PQ:JQ	0|1:24,8:32:99:264,0,949:1:200:255
552	41303	.	C	A	229.77	PASS	.	GT:AD:DP:GQ:PL:PS:PQ:JQ	0|1:25,8:33:99:258,0,1068:1:174:255
552	41332	.	C	T	286.77	PASS	.	GT:AD:DP:GQ:PL:PS:PQ:JQ	0|1:21,9:30:99:315,0,855:1:209:255
552	41339	.	G	A	289.77	PASS	.	GT:AD:DP:GQ:PL:PS:PQ:JQ	0|1:20,9:29:99:318,0,813:1:198:255
552	41340	.	C	G	289.77	PASS	.	GT:AD:DP:GQ:PL:PS:PQ:JQ	0|1:19,9:28:99:318,0,813:1:196:255
552	41411	.	T	C	729.77	PASS	.	GT:AD:DP:GQ:PL:PS:PQ:JQ	0|1:26,20:46:99:758,0,1781:1:215:255
552	41413	.	G	A	729.77	PASS	.	GT:AD:DP:GQ:PL:PS:PQ:JQ	0|1:26,20:46:99:758,0,1781:1:215:255
552	41479	.	T	C	855.77	PASS	.	GT:AD:DP:GQ:PL:PS:PQ:JQ	0|1:29,25:54:99:884,0,1035:1:230:255
552	41581	.	C	A	315.77	PASS	.	GT:AD:DP:GQ:PL:PS:PQ:JQ	0|1:24,10:34:99:344,0,899:1:150:255
552	41608	.	A	T	107.77	PASS	.	GT:AD:DP:GQ:PL:PS:PQ:JQ	0|1:23,4:27:99:136,0,910:1:143:255
552	41630	.	T	G	68.77	PASS	.	GT:AD:DP:GQ:PL:PS:PQ:JQ	0|1:23,4:27:97:97,0,948:1:140:255
552	41682	.	G	T	519.77	PASS	.	GT:AD:DP:GQ:PL:PS:PQ:JQ	0|1:16,15:31:99:548,0,604:1:172:255
552	41692	.	G	A	587.77	PASS	.	GT:AD:DP:GQ:PL:PS:PQ:JQ	0|1:19,17:36:99:616,0,740:1:184:255
552	41783	.	G	A	1055.77	PASS	.	GT:AD:DP:GQ:PL:PS:PQ:JQ	0|1:27,35:62:99:1084,0,842:1:209:255
552	41812	.	G	T	1102.77	PASS	.	GT:AD:DP:GQ:PL:PS:PQ:JQ	0|1:23,33:56:99:1131,0,720:1:200:255
552	41859	.	T	A	1018.77	PASS	.	GT:AD:DP:GQ:PL:PS:PQ:JQ	0|1:14,26:40:99:1047,0,552:1:178:255
552	41879	.	A	G	1090.77	PASS	.	GT:AD:DP:GQ:PL:PS:PQ:JQ	0|1:17,28:45:99:1119,0,714:1:189:255
552	41880	.	G	A	1093.77	PASS	.	GT:AD:DP:GQ:PL:PS:PQ:JQ	0|1:17,28:45:99:1122,0,672:1:192:255
552	41886	.	T	C	1054.77	PASS	.	GT:AD:DP:GQ:PL:PS:PQ:JQ	0|1:17,27:44:99:1083,0,633:1:191:255
552	41900	.	A	G	1063.77	PASS	.	GT:AD:DP:GQ:PL:PS:PQ:JQ	0|1:14,27:41:99:1092,0,507:1:103:255
552	42008	.	A	G	542.77	PASS	.	GT:AD:DP:GQ:PL:PS:PQ:JQ	0|1:17,17:34:99:571,0,558:1:200:255
552	42289	.	T	C	833.77	PASS	.	GT:AD:DP:GQ:PL:PS:PQ:JQ	0|1:50,25:75:99:862,0,2009:1:255:255
552	42360	.	T	C	1195.77	PASS	.	GT:AD:DP:GQ:PL:PS:PQ:JQ	0|1:47,37:84:99:1224,0,1774:1:255:255
552	42397	.	C	T	1012.77	PASS	.	GT:AD:DP:GQ:PL:PS:PQ:JQ	0|1:38,32:70:99:1041,0,1411:1:255:255
552	42653	.	C	A	1173.77	PASS	.	GT:AD:DP:GQ:PL:PS:PQ:JQ	0|1:38,33:71:99:1202,0,1365:1:235:255
552	43004	.	A	G	933.77	PASS	.	GT:AD:DP:GQ:PL:PS:PQ:JQ	0|1:28,24:52:99:962,0,1114:1:231:255
552	43130	.	T	C	307.77	PASS	.	GT:AD:DP:GQ:PL:PS:PQ:JQ	0|1:31,16:47:99:336,0,1175:1:92:255
552	43624	.	A	G	6180.77	PASS	.	GT:AD:DP:GQ:PL:PS:PQ:JQ	0|1:40,159:199:99:6209,0,1139:1:255:255
552	43788	.	A	G	7968.77	PASS	.	GT:AD:DP:GQ:PL:PS:PQ:JQ	0|1:24,187:211:99:7997,0,344:1:255:255
552	44013	.	C	T	154.77	PASS	.	GT:AD:DP:GQ:PL:PS:PQ:JQ	0|1:19,6:25:99:183,0,754:1:25:25
552	44298	.	T	G	942.77	PASS	.	GT:AD:DP:GQ:PL:PS:PQ:JQ	0|1:33,29:62:99:971,0,1182:1:218:255
552	44355	.	T	A	1011.77	PASS	.	GT:AD:DP:GQ:PL:PS:PQ:JQ	0|1:28,28:56:99:1040,0,935:1:205:255
552	44689	.	A	G	1037.77	PASS	.	GT:AD:DP:GQ:PL:PS:PQ:JQ	0|1:26,29:55:99:1066,0,863:1:179:255
552	44743	.	G	C	853.77	PASS	.	GT:AD:DP:GQ:PL:PS:PQ:JQ	0|1:25,23:48:99:882,0,1328:1:182:255
552	44744	.	A	G	853.77	PASS	.	GT:AD:DP:GQ:PL:PS:PQ:JQ	0|1:25,24:49:99:882,0,1328:1:185:255
552	44883	.	C	T	962.77	PASS	.	GT:AD:DP:GQ:PL:PS:PQ:JQ	0|1:38,27:65:99:991,0,2533:1:179:255
552	44897	.	A	G	915.77	PASS	.	GT:AD:DP:GQ:PL:PS:PQ:JQ	0|1:33,24:57:99:944,0,2440:1:196:255
552	45030	.	C	T	441.77	PASS	.	GT:AD:DP:GQ:PL:PS:PQ:JQ	0|1:34,15:49:99:470,0,1164:1:184:255
552	45084	.	G	T	535.77	PASS	.	GT:AD:DP:GQ:PL:PS:PQ:JQ	0|1:29,18:47:99:564,0,999:1:167:255
552	45373	.	A	G	659.77	PASS	.	GT:AD:DP:GQ:PL:PS:PQ:JQ	0|1:25,19:44:99:688,0,863:1:159:255
552	45728	.	C	A	1011.77	PASS	.	GT:AD:DP:GQ:PL:PS:PQ:JQ	0|1:22,26:48:99:1040,0,788:1:180:255
552	45810	.	G	C	794.77	PASS	.	GT:AD:DP:GQ:PL:PS:PQ:JQ	0|1:26,24:50:99:823,0,927:1:179:255
552	45982	.	A	G	492.77	PASS	.	GT:AD:DP:GQ:PL:PS:PQ:JQ	0|1:28,18:46:99:521,0,1010:1:164:255
552	52117	.	T	G	779.77	PASS	.	GT:AD:DP:GQ:PL:PS:PQ:JQ	0|1:11,24:35:99:808,0,394:1:119:255
552	52182	.	C	T	664.77	PASS	.	GT:AD:DP:GQ:PL:PS:PQ:JQ	0|1:14,19:33:99:693,0,504:1:140:255
552	52348	.	A	T	1018.77	PASS	.	GT:AD:DP:GQ:PL:PS:PQ:JQ	0|1:27,32:59:99:1047,0,926:1:200:255
552	52406	.	G	T	851.77	PASS	.	GT:AD:DP:GQ:PL:PS:PQ:JQ	0|1:31,25:56:99:880,0,1222:1:255:255
552	52456	.	G	A	1035.77	PASS	.	GT:AD:DP:GQ:PL:PS:PQ:JQ	0|1:34,27:61:99:1064,0,1469:1:255:255
552	52480	.	G	C	1201.77	PASS	.	GT:AD:DP:GQ:PL:PS:PQ:JQ	0|1:35,32:67:99:1230,0,1373:1:228:255
552	52496	.	T	C	1425.77	PASS	.	GT:AD:DP:GQ:PL:PS:PQ:JQ	0|1:42,39:81:99:1454,0,1618:1:255:255
552	52557	.	A	T	1225.77	PASS	.	GT:AD:DP:GQ:PL:PS:PQ:JQ	0|1:49,35:84:99:1254,0,1966:1:255:255
552	52576	.	G	A	1254.77	PASS	.	GT:AD:DP:GQ:PL:PS:PQ:JQ	0|1:46,31:77:99:1283,0,1938:1:255:255
552	52601	.	C	T	1356.77	PASS	.	GT:AD:DP:GQ:PL:PS:PQ:JQ	0|1:41,35:76:99:1385,0,1680:1:255:255
552	52609	.	T	C	1314.77	PASS	.	GT:AD:DP:GQ:PL:PS:PQ:JQ	0|1:41,35:76:99:1343,0,1683:1:255:255
552	52621	.	G	A	1272.77	PASS	.	GT:AD:DP:GQ:PL:PS:PQ:JQ	0|1:40,34:74:99:1301,0,1686:1:255:255
552	52634	.	G	A	1155.77	PASS	.	GT:AD:DP:GQ:PL:PS:PQ:JQ	0|1:36,29:65:99:1184,0,1569:1:255:255
552	52680	.	A	C	838.77	PASS	.	GT:AD:DP:GQ:PL:PS:PQ:JQ	0|1:39,28:67:99:867,0,1445:1:255:255
552	52836	.	A	T	1236.77	PASS	.	GT:AD:DP:GQ:PL:PS:PQ:JQ	0|1:26,32:58:99:1265,0,5475:1:188:255
552	52838	.	A	G	1236.77	PASS	.	GT:AD:DP:GQ:PL:PS:PQ:JQ	0|1:26,32:58:99:1265,0,5474:1:191:255
552	52920	.	C	T	1206.77	PASS	.	GT:AD:DP:GQ:PL:PS:PQ:JQ	0|1:28,35:63:99:1235,0,1000:1:224:255
552	53031	.	C	T	1405.77	PASS	.	GT:AD:DP:GQ:PL:PS:PQ:JQ	0|1:31,37:68:99:1434,0,1352:1:255:255
552	53049	.	A	C	1225.77	PASS	.	GT:AD:DP:GQ:PL:PS:PQ:JQ	0|1:28,34:62:99:1254,0,1291:1:255:255
552	53068	.	G	A	1350.77	PASS	.	GT:AD:DP:GQ:PL:PS:PQ:JQ	0|1:30,34:64:99:1379,0,1154:1:255:255
552	53093	.	A	C	1137.77	PASS	.	GT:AD:DP:GQ:PL:PS:PQ:JQ	0|1:30,27:57:99:1166,0,1211:1:87:255
552	53104	.	T	C	1075.77	PASS	.	GT:AD:DP:GQ:PL:PS:PQ:JQ	0|1:34,28:62:99:1104,0,1382:1:249:255
552	53119	.	C	T	1101.77	PASS	.	GT:AD:DP:GQ:PL:PS:PQ:JQ	0|1:36,30:66:99:1130,0,1421:1:255:255
552	53193	.	G	A	1265.77	PASS	.	GT:AD:DP:GQ:PL:PS:PQ:JQ	0|1:38,38:76:99:1294,0,1362:1:255:255
552	53248	.	A	G	1229.77	PASS	.	GT:AD:DP:GQ:PL:PS:PQ:JQ	0|1:41,34:75:99:1258,0,2424:1:255:255
552	53265	.	G	A	1023.77	PASS	.	GT:AD:DP:GQ:PL:PS:PQ:JQ	0|1:41,27:68:99:1052,0,2467:1:231:255
552	53266	.	C	G	981.77	PASS	.	GT:AD:DP:GQ:PL:PS:PQ:JQ	0|1:41,27:68:99:1010,0,2470:1:231:255
552	53398	.	G	A	886.77	PASS	.	GT:AD:DP:GQ:PL:PS:PQ:JQ	0|1:22,26:48:99:915,0,721:1:173:255
552	53637	.	T	A	274.77	PASS	.	GT:AD:DP:GQ:PL:PS:PQ:JQ	1|0:11,8:19:99:303,0,438:1:119:255
552	53654	.	G	A	477.77	PASS	.	GT:AD:DP:GQ:PL:PS:PQ:JQ	1|0:13,13:26:99:506,0,503:1:134:255
552	53751	.	T	A	410.77	PASS	.	GT:AD:DP:GQ:PL:PS:PQ:JQ	0|1:35,14:49:99:439,0,1282:1:173:255
552	53909	.	T	C	686.77	PASS	.	GT:AD:DP:GQ:PL:PS:PQ:JQ	0|1:33,24:57:99:715,0,1211:1:201:255
552	53979	.	G	C	573.77	PASS	.	GT:AD:DP:GQ:PL:PS:PQ:JQ	0|1:29,21:50:99:602,0,1093:1:194:255
552	54029	.	T	G	592.77	PASS	.	GT:AD:DP:GQ:PL:PS:PQ:JQ	0|1:21,17:38:99:621,0,717:1:152:255
552	54425	.	A	T	529.77	PASS	.	GT:AD:DP:GQ:PL:PS:PQ:JQ	0|1:27,13:40:99:558,0,1044:1:203:255
552	55289	.	C	A	442.77	PASS	.	GT:AD:DP:GQ:PL:PS:PQ:JQ	0|1:18,13:31:99:471,0,717:1:205:255
552	55291	.	T	A	439.77	PASS	.	GT:AD:DP:GQ:PL:PS:PQ:JQ	0|1:18,12:30:99:468,0,759:1:194:255
552	55293	.	C	A	586.77	PASS	.	GT:AD:DP:GQ:PL:PS:PQ:JQ	0|1:19,12:31:99:615,0,750:1:210:255
552	55295	.	C	A	586.77	PASS	.	GT:AD:DP:GQ:PL:PS:PQ:JQ	0|1:19,16:35:99:615,0,750:1:211:255
552	55297	.	C	A	586.77	PASS	.	GT:AD:DP:GQ:PL:PS:PQ:JQ	0|1:19,16:35:99:615,0,750:1:212:255
552	55449	.	G	T	159.77	PASS	.	GT:AD:DP:GQ:PL:PS:PQ:JQ	0|1:13,9:22:99:188,0,577:1:92:255
552	55473	.	G	A	118.77	PASS	.	GT:AD:DP:GQ:PL:PS:PQ:JQ	0|1:23,8:31:99:147,0,879:1:177:255
552	55602	.	A	T	562.77	PASS	.	GT:AD:DP:GQ:PL:PS:PQ:JQ	0|1:25,19:44:99:591,0,872:1:173:255
552	55744	.	A	G	312.77	PASS	.	GT:AD:DP:GQ:PL:PS:PQ:JQ	0|1:35,13:48:99:341,0,1332:1:194:255
552	56074	.	C	A	1638.77	PASS	.	GT:AD:DP:GQ:PL:PS:PQ:JQ	0|1:28,45:73:99:1667,0,948:1:252:255
552	56205	.	G	A	1206.77	PASS	.	GT:AD:DP:GQ:PL:PS:PQ:JQ	0|1:38,37:75:99:1235,0,1282:1:255:255
552	56592	.	G	A	1215.77	PASS	.	GT:AD:DP:GQ:PL:PS:PQ:JQ	0|1:33,31:64:99:1244,0,1250:1:224:255
552	56594	.	T	G	1249.77	PASS	.	GT:AD:DP:GQ:PL:PS:PQ:JQ	0|1:33,32:65:99:1278,0,1247:1:207:255
552	56634	.	A	G	1100.77	PASS	.	GT:AD:DP:GQ:PL:PS:PQ:JQ	0|1:24,31:55:99:1129,0,954:1:210:255
552	56705	.	G	A	1121.77	PASS	.	GT:AD:DP:GQ:PL:PS:PQ:JQ	0|1:18,29:47:99:1150,0,662:1:176:255
552	56736	.	A	T	1087.77	PASS	.	GT:AD:DP:GQ:PL:PS:PQ:JQ	0|1:19,28:47:99:1116,0,756:1:174:255
552	56737	.	A	T	1087.77	PASS	.	GT:AD:DP:GQ:PL:PS:PQ:JQ	0|1:19,28:47:99:1116,0,756:1:171:255
552	56773	.	A	C	793.77	PASS	.	GT:AD:DP:GQ:PL:PS:PQ:JQ	0|1:20,21:41:99:822,0,777:1:158:255
```
