## Additional file 1 for "A haplotype-resolved draft genome of the European sardine (*Sardina pilchardus*)": Spil_SNP_phased_COV10_nbc.vcf (part 132 of 225)

```
552854	17456	.	T	C	1107.77	PASS	.	GT:AD:DP:GQ:PL:PS:PQ:JQ	0|1:27,28:55:99:1136,0,1046:12362:177:255
552854	17493	.	T	C	824.77	PASS	.	GT:AD:DP:GQ:PL:PS:PQ:JQ	0|1:33,23:56:99:853,0,1276:12362:182:255
552854	17525	.	T	C	685.77	PASS	.	GT:AD:DP:GQ:PL:PS:PQ:JQ	0|1:39,20:59:99:714,0,1577:12362:173:255
552854	17526	.	G	A	685.77	PASS	.	GT:AD:DP:GQ:PL:PS:PQ:JQ	0|1:39,20:59:99:714,0,1577:12362:173:255
552854	17898	.	G	A	784.77	PASS	.	GT:AD:DP:GQ:PL:PS:PQ:JQ	0|1:19,21:40:99:813,0,5455:12362:136:255
552854	17902	.	A	T	747.77	PASS	.	GT:AD:DP:GQ:PL:PS:PQ:JQ	0|1:19,19:38:99:776,0,6215:12362:137:255
552854	17913	.	T	A	706.77	PASS	.	GT:AD:DP:GQ:PL:PS:PQ:JQ	0|1:21,19:40:99:735,0,6524:12362:147:255
552854	17931	.	C	T	538.77	PASS	.	GT:AD:DP:GQ:PL:PS:PQ:JQ	0|1:21,15:36:99:567,0,7111:12362:132:255
552854	17943	.	G	A	667.77	PASS	.	GT:AD:DP:GQ:PL:PS:PQ:JQ	0|1:20,17:37:99:696,0,6930:12362:147:255
552854	17946	.	A	C	667.77	PASS	.	GT:AD:DP:GQ:PL:PS:PQ:JQ	0|1:19,18:37:99:696,0,6930:12362:147:255
552854	17962	.	G	A	874.77	PASS	.	GT:AD:DP:GQ:PL:PS:PQ:JQ	0|1:18,22:40:99:903,0,6954:12362:152:255
552854	17971	.	T	A	931.77	PASS	.	GT:AD:DP:GQ:PL:PS:PQ:JQ	0|1:16,23:39:99:960,0,5343:12362:155:255
552854	17985	.	G	A	928.77	PASS	.	GT:AD:DP:GQ:PL:PS:PQ:JQ	0|1:17,24:41:99:957,0,4617:12362:155:255
552854	18081	.	T	A	1515.77	PASS	.	GT:AD:DP:GQ:PL:PS:PQ:JQ	0|1:17,31:48:99:1544,0,759:12362:122:255
552854	18083	.	A	G	1305.77	PASS	.	GT:AD:DP:GQ:PL:PS:PQ:JQ	0|1:17,31:48:99:1334,0,774:12362:125:255
552854	18092	.	A	T	1250.77	PASS	.	GT:AD:DP:GQ:PL:PS:PQ:JQ	0|1:17,31:48:99:1279,0,819:12362:65:255
552854	18096	.	A	T	1208.77	PASS	.	GT:AD:DP:GQ:PL:PS:PQ:JQ	0|1:18,30:48:99:1237,0,822:12362:125:255
552854	18097	.	A	G	1165.77	PASS	.	GT:AD:DP:GQ:PL:PS:PQ:JQ	0|1:18,30:48:99:1194,0,825:12362:77:255
552854	18190	.	A	G	313.77	PASS	.	GT:AD:DP:GQ:PL:PS:PQ:JQ	0|1:16,11:27:99:342,0,475:12362:95:255
552854	18366	.	G	T	936.77	PASS	.	GT:AD:DP:GQ:PL:PS:PQ:JQ	0|1:56,27:83:99:965,0,2270:12362:165:255
552854	18612	.	C	T	136.77	PASS	.	GT:AD:DP:GQ:PL:PS:PQ:JQ	0|1:29,6:35:99:165,0,1191:12362:113:255
552854	18723	.	T	G	421.77	PASS	.	GT:AD:DP:GQ:PL:PS:PQ:JQ	0|1:0,10:10:30:450,30,0:12362:25:25
552854	18741	.	A	C	532.77	PASS	.	GT:AD:DP:GQ:PL:PS:PQ:JQ	0|1:0,13:13:39:561,39,0:12362:25:25
552854	18869	.	G	A	689.77	PASS	.	GT:AD:DP:GQ:PL:PS:PQ:JQ	0|1:31,22:53:99:718,0,1066:12362:191:255
552854	18915	.	C	T	592.77	PASS	.	GT:AD:DP:GQ:PL:PS:PQ:JQ	0|1:30,17:47:99:621,0,1251:12362:185:255
552854	18930	.	T	G	630.77	PASS	.	GT:AD:DP:GQ:PL:PS:PQ:JQ	0|1:30,18:48:99:659,0,1289:12362:191:255
552854	19864	.	T	A	118.77	PASS	.	GT:AD:DP:GQ:PL:PS:PQ:JQ	0|1:21,5:26:99:147,0,867:12362:204:255
552854	19874	.	C	A	121.77	PASS	.	GT:AD:DP:GQ:PL:PS:PQ:JQ	0|1:20,5:25:99:150,0,825:12362:211:255
552854	19903	.	G	A	76.77	PASS	.	GT:AD:DP:GQ:PL:PS:PQ:JQ	0|1:19,4:23:99:105,0,865:12362:194:255
552854	19965	.	T	C	47.77	PASS	.	GT:AD:DP:GQ:PL:PS:PQ:JQ	0|1:25,4:29:76:76,0,1063:12362:224:255
552854	20018	.	T	C	226.77	PASS	.	GT:AD:DP:GQ:PL:PS:PQ:JQ	0|1:27,8:35:99:255,0,1110:12362:134:255
552854	20019	.	G	A	268.77	PASS	.	GT:AD:DP:GQ:PL:PS:PQ:JQ	0|1:27,8:35:99:297,0,1107:12362:138:255
552854	20034	.	C	T	343.77	PASS	.	GT:AD:DP:GQ:PL:PS:PQ:JQ	0|1:32,12:44:99:372,0,1305:12362:149:255
552854	20100	.	C	A	627.77	PASS	.	GT:AD:DP:GQ:PL:PS:PQ:JQ	0|1:18,17:35:99:656,0,705:12362:129:255
552854	20109	.	T	A	622.77	PASS	.	GT:AD:DP:GQ:PL:PS:PQ:JQ	0|1:18,17:35:99:651,0,831:12362:126:255
552854	20111	.	C	A	622.77	PASS	.	GT:AD:DP:GQ:PL:PS:PQ:JQ	0|1:21,17:38:99:651,0,831:12362:138:255
552854	20129	.	T	G	712.77	PASS	.	GT:AD:DP:GQ:PL:PS:PQ:JQ	0|1:19,19:38:99:741,0,741:12362:155:255
552854	20139	.	G	A	742.77	PASS	.	GT:AD:DP:GQ:PL:PS:PQ:JQ	0|1:23,20:43:99:771,0,850:12362:161:255
552854	20165	.	T	G	688.77	PASS	.	GT:AD:DP:GQ:PL:PS:PQ:JQ	0|1:27,18:45:99:717,0,1025:12362:149:255
552854	20166	.	A	G	688.77	PASS	.	GT:AD:DP:GQ:PL:PS:PQ:JQ	0|1:25,18:43:99:717,0,1025:12362:150:255
552854	20191	.	T	A	649.77	PASS	.	GT:AD:DP:GQ:PL:PS:PQ:JQ	0|1:26,17:43:99:678,0,1038:12362:126:255
552854	20201	.	C	A	652.77	PASS	.	GT:AD:DP:GQ:PL:PS:PQ:JQ	0|1:25,18:43:99:681,0,996:12362:129:255
552854	20203	.	G	A	649.77	PASS	.	GT:AD:DP:GQ:PL:PS:PQ:JQ	0|1:25,17:42:99:678,0,1038:12362:129:255
552854	20212	.	C	A	649.77	PASS	.	GT:AD:DP:GQ:PL:PS:PQ:JQ	0|1:26,17:43:99:678,0,999:12362:140:255
552854	20248	.	T	C	506.77	PASS	.	GT:AD:DP:GQ:PL:PS:PQ:JQ	0|1:26,17:43:99:535,0,941:12362:122:255
552854	20295	.	A	G	487.77	PASS	.	GT:AD:DP:GQ:PL:PS:PQ:JQ	0|1:24,13:37:99:516,0,966:12362:122:255
552854	20310	.	A	C	448.77	PASS	.	GT:AD:DP:GQ:PL:PS:PQ:JQ	0|1:22,13:35:99:477,0,927:12362:116:255
552854	20331	.	T	C	325.77	PASS	.	GT:AD:DP:GQ:PL:PS:PQ:JQ	0|1:22,10:32:99:354,0,886:12362:125:255
552854	20376	.	C	G	212.77	PASS	.	GT:AD:DP:GQ:PL:PS:PQ:JQ	0|1:15,9:24:99:241,0,535:12362:122:255
552854	20410	.	T	C	273.77	PASS	.	GT:AD:DP:GQ:PL:PS:PQ:JQ	0|1:12,10:22:99:302,0,436:12362:119:255
552854	20821	.	C	A	394.77	PASS	.	GT:AD:DP:GQ:PL:PS:PQ:JQ	0|1:26,12:38:99:423,0,1185:12362:117:255
552854	20829	.	A	C	331.77	PASS	.	GT:AD:DP:GQ:PL:PS:PQ:JQ	0|1:23,11:34:99:360,0,1106:12362:143:255
552854	20848	.	G	T	463.77	PASS	.	GT:AD:DP:GQ:PL:PS:PQ:JQ	0|1:23,14:37:99:492,0,994:12362:118:255
552854	20944	.	A	T	743.77	PASS	.	GT:AD:DP:GQ:PL:PS:PQ:JQ	0|1:25,20:45:99:772,0,984:12362:164:255
552854	20968	.	C	G	743.77	PASS	.	GT:AD:DP:GQ:PL:PS:PQ:JQ	0|1:23,21:44:99:772,0,903:12362:146:255
552854	21008	.	C	T	700.77	PASS	.	GT:AD:DP:GQ:PL:PS:PQ:JQ	0|1:23,19:42:99:729,0,903:12362:129:255
552854	21048	.	C	T	628.77	PASS	.	GT:AD:DP:GQ:PL:PS:PQ:JQ	0|1:17,16:33:99:657,0,747:12362:102:255
552854	21072	.	A	G	601.77	PASS	.	GT:AD:DP:GQ:PL:PS:PQ:JQ	0|1:14,16:30:99:630,0,540:12362:113:255
552854	21161	.	T	G	120.77	PASS	.	GT:AD:DP:GQ:PL:PS:PQ:JQ	0|1:22,7:29:99:149,0,866:12362:224:255
552854	21220	.	A	T	2637.77	PASS	.	GT:AD:DP:GQ:PL:PS:PQ:JQ	0|1:21,63:84:99:2666,0,686:12362:246:255
552854	21229	.	C	T	2595.77	PASS	.	GT:AD:DP:GQ:PL:PS:PQ:JQ	0|1:20,44:64:99:2624,0,689:12362:158:255
552854	21234	.	C	A	1842.77	PASS	.	GT:AD:DP:GQ:PL:PS:PQ:JQ	0|1:19,44:63:99:1871,0,701:12362:153:255
552854	21237	.	C	T	1797.77	PASS	.	GT:AD:DP:GQ:PL:PS:PQ:JQ	0|1:20,45:65:99:1826,0,746:12362:150:255
552854	21244	.	G	A	958.77	PASS	.	GT:AD:DP:GQ:PL:PS:PQ:JQ	0|1:20,25:45:99:987,0,807:12362:137:255
552854	21245	.	G	T	1716.77	PASS	.	GT:AD:DP:GQ:PL:PS:PQ:JQ	0|1:20,43:63:99:1745,0,710:12362:143:255
552854	21253	.	A	T	1716.77	PASS	.	GT:AD:DP:GQ:PL:PS:PQ:JQ	0|1:19,42:61:99:1745,0,710:12362:134:255
552854	21257	.	C	T	996.77	PASS	.	GT:AD:DP:GQ:PL:PS:PQ:JQ	0|1:34,27:61:99:1025,0,1430:12362:57:255
552854	21259	.	C	A	1671.77	PASS	.	GT:AD:DP:GQ:PL:PS:PQ:JQ	0|1:20,41:61:99:1700,0,755:12362:134:255
552854	21261	.	G	T	1164.73	PASS	.	GT:AD:DP:GQ:PL:PS:PQ:JQ	0|1:21,25:46:99:1202,0,789:12362:71:255
552854	21275	.	T	C	1654.77	PASS	.	GT:AD:DP:GQ:PL:PS:PQ:JQ	0|1:26,40:66:99:1683,0,971:12362:216:255
552854	21276	.	G	A	1696.77	PASS	.	GT:AD:DP:GQ:PL:PS:PQ:JQ	0|1:26,38:64:99:1725,0,968:12362:209:255
552854	23531	.	C	T	181.77	PASS	.	GT:AD:DP:GQ:PL:PS:PQ:JQ	0|1:28,7:35:99:210,0,1155:22435:25:25
552854	23572	.	T	A	448.77	PASS	.	GT:AD:DP:GQ:PL:PS:PQ:JQ	0|1:36,15:51:99:477,0,1414:22435:251:255
552854	23579	.	C	T	1041.77	PASS	.	GT:AD:DP:GQ:PL:PS:PQ:JQ	0|1:20,24:44:99:1070,0,759:22435:235:255
552854	23604	.	T	G	787.77	PASS	.	GT:AD:DP:GQ:PL:PS:PQ:JQ	0|1:22,20:42:99:816,0,1011:22435:155:255
552854	23793	.	T	G	139.77	PASS	.	GT:AD:DP:GQ:PL:PS:PQ:JQ	0|1:42,7:49:99:168,0,1739:22435:106:255
552854	23880	.	A	C	675.77	PASS	.	GT:AD:DP:GQ:PL:PS:PQ:JQ	0/1:30,19:49:99:704,0,1146:22435:8:255
552854	23936	.	G	T	854.77	PASS	.	GT:AD:DP:GQ:PL:PS:PQ:JQ	0|1:39,26:65:99:883,0,1484:22435:126:255
552854	25066	.	G	A	100.77	PASS	.	GT:AD:DP:GQ:PL:PS:PQ:JQ	0/1:27,5:32:99:129,0,1866:24501:141:0
552854	25082	.	C	G	115.77	PASS	.	GT:AD:DP:GQ:PL:PS:PQ:JQ	0/1:22,5:27:99:144,0,1737:25074:126:0
552854	25117	.	T	C	491.77	PASS	.	GT:AD:DP:GQ:PL:PS:PQ:JQ	0/1:20,14:34:99:520,0,1219:25100:123:0
552854	25184	.	G	A	454.77	PASS	.	GT:AD:DP:GQ:PL:PS:PQ:JQ	0/1:20,13:33:99:483,0,1009:25152:100:0
552854	25208	.	A	T	739.77	PASS	.	GT:AD:DP:GQ:PL:PS:PQ:JQ	0/1:24,20:44:99:768,0,1176:25196:103:0
552854	25219	.	T	C	730.77	PASS	.	GT:AD:DP:GQ:PL:PS:PQ:JQ	0/1:25,20:45:99:759,0,1302:25214:104:0
552854	27321	.	T	A	1582.77	PASS	.	GT:AD:DP:GQ:PL:PS:PQ:JQ	1|1:22,42:64:99:1611,0,683:27281:255:0
552854	30427	.	A	T	577.77	PASS	.	GT:AD:DP:GQ:PL:PS:PQ:JQ	1|1:22,16:38:99:606,0,862:30410:255:0
552854	31770	.	A	T	39.77	PASS	.	GT:AD:DP:GQ:PL:PS:PQ:JQ	0/1:29,5:34:68:68,0,1152:31734:26:0
552854	31915	.	T	A	34.77	PASS	.	GT:AD:DP:GQ:PL:PS:PQ:JQ	0/1:19,3:22:63:63,0,852:31843:14:0
552854	36577	.	G	A	7597.77	PASS	.	GT:AD:DP:GQ:PL:PS:PQ:JQ	1|1:39,204:243:99:7626,0,933:35448:58:0
552854	36728	.	G	A	1331.77	PASS	.	GT:AD:DP:GQ:PL:PS:PQ:JQ	0|1:0,30:30:93:1360,93,0:35448:25:25
552854	36736	.	C	T	1331.77	PASS	.	GT:AD:DP:GQ:PL:PS:PQ:JQ	0|1:0,31:31:93:1360,93,0:35448:25:25
552854	36753	.	G	C	1600.77	PASS	.	GT:AD:DP:GQ:PL:PS:PQ:JQ	0|1:0,39:39:99:1629,117,0:35448:25:25
552854	40419	.	A	G	1829.77	PASS	.	GT:AD:DP:GQ:PL:PS:PQ:JQ	0/1:21,45:66:99:1858,0,773:39536:82:0
552854	40420	.	G	A	1019.77	PASS	.	GT:AD:DP:GQ:PL:PS:PQ:JQ	0/1:40,28:68:99:1048,0,1583:40420:76:0
552854	40426	.	G	A	1836.77	PASS	.	GT:AD:DP:GQ:PL:PS:PQ:JQ	0/1:22,44:66:99:1865,0,785:40423:76:0
552854	40433	.	C	G	372.77	PASS	.	GT:AD:DP:GQ:PL:PS:PQ:JQ	0/1:62,14:76:99:401,0,2561:40430:79:0
552854	40438	.	C	A	453.77	PASS	.	GT:AD:DP:GQ:PL:PS:PQ:JQ	0/1:60,16:76:99:482,0,2597:40436:41:0
552854	40443	.	T	C	2166.77	PASS	.	GT:AD:DP:GQ:PL:PS:PQ:JQ	0/1:24,54:78:99:2195,0,845:40441:79:0
552854	40457	.	T	A	2412.77	PASS	.	GT:AD:DP:GQ:PL:PS:PQ:JQ	0/1:25,57:82:99:2441,0,911:40453:110:0
552854	40469	.	C	A	2412.77	PASS	.	GT:AD:DP:GQ:PL:PS:PQ:JQ	0/1:26,60:86:99:2441,0,911:40466:112:0
552854	40526	.	C	T	3006.77	PASS	.	GT:AD:DP:GQ:PL:PS:PQ:JQ	1|1:23,74:97:99:3035,0,784:40522:120:0
552854	40567	.	A	G	2763.77	PASS	.	GT:AD:DP:GQ:PL:PS:PQ:JQ	1|1:20,64:84:99:2792,0,677:40563:131:0
552854	40588	.	A	C	1408.77	PASS	.	GT:AD:DP:GQ:PL:PS:PQ:JQ	1|1:10,35:45:99:1437,0,1323:40587:63:0
552854	40675	.	T	G	1428.77	PASS	.	GT:AD:DP:GQ:PL:PS:PQ:JQ	0/1:18,36:54:99:1457,0,1256:40666:64:0
552854	40692	.	G	A	1638.77	PASS	.	GT:AD:DP:GQ:PL:PS:PQ:JQ	0/1:18,40:58:99:1667,0,945:40686:15:0
552854	40693	.	C	T	1722.77	PASS	.	GT:AD:DP:GQ:PL:PS:PQ:JQ	0/1:18,40:58:99:1751,0,939:40693:16:0
552854	40717	.	T	G	1659.77	PASS	.	GT:AD:DP:GQ:PL:PS:PQ:JQ	0/1:25,41:66:99:1688,0,1038:40717:36:0
552854	40736	.	T	C	1024.77	PASS	.	GT:AD:DP:GQ:PL:PS:PQ:JQ	1|1:43,29:72:99:1053,0,1684:40735:92:0
552854	41441	.	T	C	936.77	PASS	.	GT:AD:DP:GQ:PL:PS:PQ:JQ	0|1:26,24:50:99:965,0,1100:40774:26:255
552854	41451	.	A	G	936.77	PASS	.	GT:AD:DP:GQ:PL:PS:PQ:JQ	0|1:27,25:52:99:965,0,1099:40774:59:255
552854	41514	.	G	A	1251.77	PASS	.	GT:AD:DP:GQ:PL:PS:PQ:JQ	0|1:34,33:67:99:1280,0,1273:40774:49:255
552854	41535	.	C	G	1293.77	PASS	.	GT:AD:DP:GQ:PL:PS:PQ:JQ	0/1:35,34:69:99:1322,0,1367:40774:14:255
552854	41542	.	C	G	1281.77	PASS	.	GT:AD:DP:GQ:PL:PS:PQ:JQ	0/1:38,33:71:99:1310,0,1684:40774:15:255
552854	41558	.	G	A	1319.77	PASS	.	GT:AD:DP:GQ:PL:PS:PQ:JQ	0/1:39,35:74:99:1348,0,1685:40774:21:255
552854	41618	.	G	A	538.77	PASS	.	GT:AD:DP:GQ:PL:PS:PQ:JQ	0/1:32,17:49:99:567,0,1254:40774:22:166
552854	41646	.	G	T	332.77	PASS	.	GT:AD:DP:GQ:PL:PS:PQ:JQ	0/1:32,12:44:99:361,0,1113:40774:7:67
552854	41689	.	C	G	1022.77	PASS	.	GT:AD:DP:GQ:PL:PS:PQ:JQ	0/1:25,27:52:99:1051,0,965:41668:61:0
552854	41690	.	A	G	1022.77	PASS	.	GT:AD:DP:GQ:PL:PS:PQ:JQ	0/1:25,27:52:99:1051,0,965:41690:83:0
552854	41706	.	T	A	829.77	PASS	.	GT:AD:DP:GQ:PL:PS:PQ:JQ	0/1:22,21:43:99:858,0,858:41698:80:0
552854	41714	.	T	C	748.77	PASS	.	GT:AD:DP:GQ:PL:PS:PQ:JQ	0/1:19,19:38:99:777,0,822:41710:78:0
552854	41725	.	T	C	622.77	PASS	.	GT:AD:DP:GQ:PL:PS:PQ:JQ	0/1:21,16:37:99:651,0,831:41724:66:0
552854	41726	.	T	A	580.77	PASS	.	GT:AD:DP:GQ:PL:PS:PQ:JQ	0/1:20,16:36:99:609,0,834:41726:71:0
552854	41746	.	T	C	421.77	PASS	.	GT:AD:DP:GQ:PL:PS:PQ:JQ	0/1:18,12:30:99:450,0,720:41742:70:0
552854	41778	.	G	T	160.77	PASS	.	GT:AD:DP:GQ:PL:PS:PQ:JQ	0/1:21,6:27:99:189,0,860:41762:30:0
552854	41787	.	T	A	115.77	PASS	.	GT:AD:DP:GQ:PL:PS:PQ:JQ	0/1:21,5:26:99:144,0,909:41783:28:0
552854	42369	.	G	A	1425.77	PASS	.	GT:AD:DP:GQ:PL:PS:PQ:JQ	1|1:40,33:73:99:1454,0,4038:42217:255:0
552854	44438	.	G	A	822.77	PASS	.	GT:AD:DP:GQ:PL:PS:PQ:JQ	1|0:66,25:91:99:851,0,2728:42779:47:255
552854	44481	.	C	T	1078.77	PASS	.	GT:AD:DP:GQ:PL:PS:PQ:JQ	1|0:9,26:35:99:1107,0,297:42779:25:25
552854	44482	.	A	T	1078.77	PASS	.	GT:AD:DP:GQ:PL:PS:PQ:JQ	1|0:9,27:36:99:1107,0,297:42779:25:25
552854	44490	.	G	T	534.77	PASS	.	GT:AD:DP:GQ:PL:PS:PQ:JQ	1|0:20,15:35:99:563,0,837:42779:25:25
552854	44492	.	T	C	181.77	PASS	.	GT:AD:DP:GQ:PL:PS:PQ:JQ	1|0:28,7:35:99:210,0,1155:42779:25:25
552854	44503	.	T	G	193.77	PASS	.	GT:AD:DP:GQ:PL:PS:PQ:JQ	1|0:24,7:31:99:222,0,987:42779:25:25
552854	44505	.	A	G	688.77	PASS	.	GT:AD:DP:GQ:PL:PS:PQ:JQ	1|0:13,17:30:99:717,0,492:42779:25:25
552854	44506	.	A	G	196.77	PASS	.	GT:AD:DP:GQ:PL:PS:PQ:JQ	1|0:23,7:30:99:225,0,945:42779:25:25
552854	44515	.	G	A	640.77	PASS	.	GT:AD:DP:GQ:PL:PS:PQ:JQ	1|0:15,15:30:99:669,0,579:42779:25:25
552854	44517	.	G	A	190.77	PASS	.	GT:AD:DP:GQ:PL:PS:PQ:JQ	1|0:24,7:31:99:219,0,1023:42779:25:25
552854	44519	.	T	A	634.77	PASS	.	GT:AD:DP:GQ:PL:PS:PQ:JQ	1|1:29,18:47:99:663,0,994:42779:255:255
552854	44563	.	G	T	816.77	PASS	.	GT:AD:DP:GQ:PL:PS:PQ:JQ	1|1:39,22:61:99:845,0,1610:42779:255:255
552854	44573	.	G	T	195.77	PASS	.	GT:AD:DP:GQ:PL:PS:PQ:JQ	1|0:51,8:59:99:224,0,2219:42779:25:25
552854	44634	.	C	T	142.77	PASS	.	GT:AD:DP:GQ:PL:PS:PQ:JQ	1|0:26,6:32:99:171,0,1220:42779:25:25
552854	44654	.	C	A	457.77	PASS	.	GT:AD:DP:GQ:PL:PS:PQ:JQ	1|0:17,12:29:99:486,0,816:42779:25:25
552854	44664	.	A	C	97.73	PASS	.	GT:AD:DP:GQ:PL:PS:PQ:JQ	1|0:24,5:29:99:135,0,1070:42779:25:25
552854	44691	.	C	T	744.77	PASS	.	GT:AD:DP:GQ:PL:PS:PQ:JQ	1|1:36,21:57:99:773,0,1437:42779:255:255
552854	44696	.	C	T	786.77	PASS	.	GT:AD:DP:GQ:PL:PS:PQ:JQ	1|1:36,21:57:99:815,0,1434:42779:255:255
552854	44707	.	C	A	465.77	PASS	.	GT:AD:DP:GQ:PL:PS:PQ:JQ	0|1:44,22:66:99:494,0,1817:42779:25:25
552854	44729	.	A	C	711.77	PASS	.	GT:AD:DP:GQ:PL:PS:PQ:JQ	0|1:46,21:67:99:740,0,1993:42779:25:25
552854	44734	.	C	T	768.77	PASS	.	GT:AD:DP:GQ:PL:PS:PQ:JQ	0|1:42,22:64:99:797,0,1743:42779:25:25
552854	44823	.	A	C	1436.77	PASS	.	GT:AD:DP:GQ:PL:PS:PQ:JQ	0|1:30,38:68:99:1465,0,1349:42779:25:25
552854	44830	.	C	G	2259.77	PASS	.	GT:AD:DP:GQ:PL:PS:PQ:JQ	1|0:7,55:62:99:2288,0,118:42779:25:25
552854	44846	.	A	C	2150.77	PASS	.	GT:AD:DP:GQ:PL:PS:PQ:JQ	1|0:18,54:72:99:2179,0,623:42779:25:25
552854	44856	.	A	T	367.77	PASS	.	GT:AD:DP:GQ:PL:PS:PQ:JQ	1|1:35,10:45:99:396,0,1788:42779:255:255
552854	44859	.	G	A	1675.77	PASS	.	GT:AD:DP:GQ:PL:PS:PQ:JQ	1|0:24,43:67:99:1704,0,869:42779:25:25
552854	44897	.	A	T	2343.77	PASS	.	GT:AD:DP:GQ:PL:PS:PQ:JQ	1|0:7,55:62:99:2372,0,122:42779:25:25
552854	44902	.	A	C	2385.77	PASS	.	GT:AD:DP:GQ:PL:PS:PQ:JQ	1|0:7,56:63:99:2414,0,119:42779:25:25
552854	44908	.	A	G	87.77	PASS	.	GT:AD:DP:GQ:PL:PS:PQ:JQ	1|0:58,7:65:99:116,0,2456:42779:25:25
552854	44916	.	A	T	2891.77	PASS	.	GT:AD:DP:GQ:PL:PS:PQ:JQ	1|0:0,64:64:99:2920,199,0:42779:25:25
552854	44918	.	T	A	2887.73	PASS	.	GT:AD:DP:GQ:PL:PS:PQ:JQ	1|0:0,62:62:99:2925,196,0:42779:25:25
552854	44925	.	T	C	2047.77	PASS	.	GT:AD:DP:GQ:PL:PS:PQ:JQ	1|0:7,50:57:99:2076,0,143:42779:25:25
552854	44948	.	G	C	2041.77	PASS	.	GT:AD:DP:GQ:PL:PS:PQ:JQ	1|0:0,40:40:99:2070,139,0:42779:25:25
552854	44962	.	T	A	286.77	PASS	.	GT:AD:DP:GQ:PL:PS:PQ:JQ	1|0:34,10:44:99:315,0,1400:42779:25:25
552854	44983	.	G	T	167.77	PASS	.	GT:AD:DP:GQ:PL:PS:PQ:JQ	1|0:29,1:30:99:196,0,1286:42779:25:25
552854	45140	.	T	C	324.77	PASS	.	GT:AD:DP:GQ:PL:PS:PQ:JQ	0|1:49,12:61:99:353,0,2063:42779:25:25
552854	45173	.	C	A	591.77	PASS	.	GT:AD:DP:GQ:PL:PS:PQ:JQ	0|1:59,19:78:99:620,0,2420:42779:25:25
552854	45181	.	C	G	609.77	PASS	.	GT:AD:DP:GQ:PL:PS:PQ:JQ	0|1:61,20:81:99:638,0,2753:42779:25:25
552854	45184	.	T	A	609.77	PASS	.	GT:AD:DP:GQ:PL:PS:PQ:JQ	0|1:64,20:84:99:638,0,2753:42779:25:25
552854	45187	.	A	T	927.77	PASS	.	GT:AD:DP:GQ:PL:PS:PQ:JQ	0|1:57,27:84:99:956,0,2396:42779:25:25
552854	45189	.	G	T	1917.77	PASS	.	GT:AD:DP:GQ:PL:PS:PQ:JQ	0|1:36,47:83:99:1946,0,1406:42779:25:25
552854	45191	.	G	T	1011.77	PASS	.	GT:AD:DP:GQ:PL:PS:PQ:JQ	0|1:56,29:85:99:1040,0,2370:42779:25:25
552854	45195	.	A	G	999.77	PASS	.	GT:AD:DP:GQ:PL:PS:PQ:JQ	0|1:61,29:90:99:1028,0,2521:42779:25:25
552854	45201	.	A	G	2185.77	PASS	.	GT:AD:DP:GQ:PL:PS:PQ:JQ	0|1:39,57:96:99:2214,0,1438:42779:25:25
552854	45229	.	C	T	81.77	PASS	.	GT:AD:DP:GQ:PL:PS:PQ:JQ	1|0:20,5:25:99:110,0,790:42779:25:25
552854	45233	.	C	A	80.77	PASS	.	GT:AD:DP:GQ:PL:PS:PQ:JQ	1|0:19,5:24:99:109,0,825:42779:25:25
552854	45254	.	C	T	11529.8	PASS	.	GT:AD:DP:GQ:PL:PS:PQ:JQ	1|1:48,278:326:99:11558,0,1032:42779:255:255
552854	45291	.	A	G	10652.8	PASS	.	GT:AD:DP:GQ:PL:PS:PQ:JQ	1|1:44,256:300:99:10681,0,1050:42779:255:255
552854	45415	.	T	G	905.77	PASS	.	GT:AD:DP:GQ:PL:PS:PQ:JQ	0|1:40,26:66:99:934,0,1572:42779:25:25
552854	45416	.	T	C	905.77	PASS	.	GT:AD:DP:GQ:PL:PS:PQ:JQ	0|1:40,26:66:99:934,0,1572:42779:25:25
552854	46238	.	G	T	1578.77	PASS	.	GT:AD:DP:GQ:PL:PS:PQ:JQ	1|0:23,38:61:99:1607,0,887:42779:85:255
552854	46261	.	G	A	1560.77	PASS	.	GT:AD:DP:GQ:PL:PS:PQ:JQ	1|0:30,39:69:99:1589,0,1139:42779:90:255
552854	46278	.	T	G	1404.77	PASS	.	GT:AD:DP:GQ:PL:PS:PQ:JQ	1|0:26,34:60:99:1433,0,983:42779:85:255
552854	46283	.	T	A	1278.77	PASS	.	GT:AD:DP:GQ:PL:PS:PQ:JQ	1|0:26,33:59:99:1307,0,992:42779:72:255
552854	46286	.	A	G	1278.77	PASS	.	GT:AD:DP:GQ:PL:PS:PQ:JQ	1|0:26,32:58:99:1307,0,992:42779:72:255
552854	46345	.	T	C	1117.77	PASS	.	GT:AD:DP:GQ:PL:PS:PQ:JQ	1|0:27,30:57:99:1146,0,940:42779:81:255
552854	46395	.	A	G	1238.77	PASS	.	GT:AD:DP:GQ:PL:PS:PQ:JQ	1|0:29,34:63:99:1267,0,1140:42779:82:255
552854	46416	.	T	C	1140.77	PASS	.	GT:AD:DP:GQ:PL:PS:PQ:JQ	1|0:30,30:60:99:1169,0,1153:42779:38:255
552854	46555	.	C	G	2000.77	PASS	.	GT:AD:DP:GQ:PL:PS:PQ:JQ	1|1:35,47:82:99:2029,0,1313:42779:255:255
552854	46556	.	C	T	1997.77	PASS	.	GT:AD:DP:GQ:PL:PS:PQ:JQ	1|1:35,48:83:99:2026,0,1352:42779:255:255
552854	46558	.	G	A	1955.77	PASS	.	GT:AD:DP:GQ:PL:PS:PQ:JQ	1|1:36,51:87:99:1984,0,1355:42779:255:255
552854	46589	.	G	C	2088.77	PASS	.	GT:AD:DP:GQ:PL:PS:PQ:JQ	1|0:71,62:133:99:2117,0,2506:42779:176:255
552854	46920	.	A	G	2007.77	PASS	.	GT:AD:DP:GQ:PL:PS:PQ:JQ	1|1:34,49:83:99:2036,0,2316:42779:177:255
552854	46939	.	C	G	2307.77	PASS	.	GT:AD:DP:GQ:PL:PS:PQ:JQ	1|1:33,58:91:99:2336,0,1975:42779:216:255
552854	46987	.	T	G	150.77	PASS	.	GT:AD:DP:GQ:PL:PS:PQ:JQ	0|1:20,6:26:99:179,0,772:42779:25:25
552854	47323	.	T	C	1374.77	PASS	.	GT:AD:DP:GQ:PL:PS:PQ:JQ	1|0:34,34:68:99:1403,0,4975:42779:219:255
552854	47552	.	A	T	97.77	PASS	.	GT:AD:DP:GQ:PL:PS:PQ:JQ	1|0:14,4:18:99:126,0,576:42779:25:25
552854	47590	.	G	T	301.77	PASS	.	GT:AD:DP:GQ:PL:PS:PQ:JQ	1|0:2,8:10:60:330,0,60:42779:25:25
552854	47619	.	G	A	2009.77	PASS	.	GT:AD:DP:GQ:PL:PS:PQ:JQ	1|0:29,50:79:99:2038,0,1107:42779:84:255
552854	47692	.	C	A	1593.77	PASS	.	GT:AD:DP:GQ:PL:PS:PQ:JQ	1|0:32,40:72:99:1622,0,1295:42779:160:255
552854	47805	.	T	G	187.77	PASS	.	GT:AD:DP:GQ:PL:PS:PQ:JQ	1|0:26,7:33:99:216,0,1071:42779:25:25
552854	47813	.	T	A	1678.77	PASS	.	GT:AD:DP:GQ:PL:PS:PQ:JQ	1|0:0,38:38:99:1707,114,0:42779:25:25
552854	47826	.	C	T	394.77	PASS	.	GT:AD:DP:GQ:PL:PS:PQ:JQ	1|0:24,12:36:99:423,0,972:42779:25:25
552854	47866	.	T	G	1935.77	PASS	.	GT:AD:DP:GQ:PL:PS:PQ:JQ	1|0:49,51:100:99:1964,0,1878:42779:97:255
552854	47868	.	G	A	1974.77	PASS	.	GT:AD:DP:GQ:PL:PS:PQ:JQ	1|0:49,46:95:99:2003,0,1917:42779:88:255
552854	47872	.	C	T	1797.77	PASS	.	GT:AD:DP:GQ:PL:PS:PQ:JQ	1|0:49,46:95:99:1826,0,1916:42779:102:255
552854	47906	.	G	A	103.77	PASS	.	GT:AD:DP:GQ:PL:PS:PQ:JQ	0|1:25,5:30:99:132,0,1077:42779:25:25
552854	47914	.	C	A	109.77	PASS	.	GT:AD:DP:GQ:PL:PS:PQ:JQ	0|1:24,5:29:99:138,0,993:42779:25:25
552854	47916	.	G	A	465.77	PASS	.	GT:AD:DP:GQ:PL:PS:PQ:JQ	1|0:57,16:73:99:494,0,2429:42779:80:255
552854	47919	.	C	G	145.77	PASS	.	GT:AD:DP:GQ:PL:PS:PQ:JQ	0|1:24,6:30:99:174,0,1074:42779:25:25
552854	47987	.	C	T	106.77	PASS	.	GT:AD:DP:GQ:PL:PS:PQ:JQ	1|0:25,5:30:99:135,0,1035:42779:25:25
552854	48018	.	T	C	61.77	PASS	.	GT:AD:DP:GQ:PL:PS:PQ:JQ	1|0:26,4:30:90:90,0,1080:42779:25:25
552854	48021	.	T	A	58.77	PASS	.	GT:AD:DP:GQ:PL:PS:PQ:JQ	1|0:27,4:31:87:87,0,1122:42779:25:25
552854	48033	.	T	G	61.77	PASS	.	GT:AD:DP:GQ:PL:PS:PQ:JQ	1|0:26,4:30:90:90,0,1080:42779:25:25
552854	48072	.	G	A	890.78	PASS	.	GT:AD:DP:GQ:PL:PS:PQ:JQ	1|0:0,20:20:24:919,24,0:42779:25:25
552854	48085	.	G	A	710.77	PASS	.	GT:AD:DP:GQ:PL:PS:PQ:JQ	1|0:0,17:17:51:739,51,0:42779:25:25
552854	48104	.	G	A	703.73	PASS	.	GT:AD:DP:GQ:PL:PS:PQ:JQ	1|0:19,19:38:99:741,0,741:42779:25:25
552854	48120	.	G	T	826.77	PASS	.	GT:AD:DP:GQ:PL:PS:PQ:JQ	1|0:22,21:43:99:855,0,900:42779:25:25
552854	48135	.	C	T	862.77	PASS	.	GT:AD:DP:GQ:PL:PS:PQ:JQ	1|0:23,22:45:99:891,0,981:42779:25:25
552854	48140	.	G	A	1000.77	PASS	.	GT:AD:DP:GQ:PL:PS:PQ:JQ	1|0:20,26:46:99:1029,0,804:42779:25:25
552854	48142	.	T	G	1937.77	PASS	.	GT:AD:DP:GQ:PL:PS:PQ:JQ	1|0:2,43:45:54:1966,54,0:42779:25:25
552854	48155	.	G	A	1771.77	PASS	.	GT:AD:DP:GQ:PL:PS:PQ:JQ	1|0:0,40:40:99:1800,120,0:42779:25:25
552854	48156	.	C	T	841.77	PASS	.	GT:AD:DP:GQ:PL:PS:PQ:JQ	1|0:18,22:40:99:870,0,690:42779:25:25
552854	48168	.	A	T	877.73	PASS	.	GT:AD:DP:GQ:PL:PS:PQ:JQ	1|0:17,22:39:99:915,0,645:42779:25:25
552854	48170	.	A	G	880.77	PASS	.	GT:AD:DP:GQ:PL:PS:PQ:JQ	1|0:17,23:40:99:909,0,729:42779:25:25
552854	48201	.	A	C	1546.78	PASS	.	GT:AD:DP:GQ:PL:PS:PQ:JQ	1|0:2,37:39:27:1575,27,0:42779:25:25
552854	48216	.	G	T	884.77	PASS	.	GT:AD:DP:GQ:PL:PS:PQ:JQ	1|0:16,22:38:99:913,0,603:42779:25:25
552854	48217	.	C	T	884.77	PASS	.	GT:AD:DP:GQ:PL:PS:PQ:JQ	1|0:16,22:38:99:913,0,603:42779:25:25
552854	48224	.	G	A	1681.77	PASS	.	GT:AD:DP:GQ:PL:PS:PQ:JQ	1|0:0,38:38:99:1710,114,0:42779:25:25
552854	48235	.	T	C	436.77	PASS	.	GT:AD:DP:GQ:PL:PS:PQ:JQ	1|0:23,13:36:99:465,0,969:42779:25:25
552854	48242	.	C	G	772.77	PASS	.	GT:AD:DP:GQ:PL:PS:PQ:JQ	1|0:13,20:33:99:801,0,486:42779:25:25
552854	48244	.	A	T	409.77	PASS	.	GT:AD:DP:GQ:PL:PS:PQ:JQ	1|0:21,12:33:99:438,0,888:42779:25:25
552854	48558	.	T	C	353.77	PASS	.	GT:AD:DP:GQ:PL:PS:PQ:JQ	1|0:25,11:36:99:382,0,968:42779:133:255
552854	48562	.	T	A	295.77	PASS	.	GT:AD:DP:GQ:PL:PS:PQ:JQ	1|0:18,9:27:99:324,0,729:42779:25:25
552854	48563	.	T	C	295.77	PASS	.	GT:AD:DP:GQ:PL:PS:PQ:JQ	1|0:18,9:27:99:324,0,729:42779:25:25
552854	48565	.	A	T	292.77	PASS	.	GT:AD:DP:GQ:PL:PS:PQ:JQ	1|0:16,9:25:99:321,0,771:42779:25:25
552854	48572	.	T	A	298.77	PASS	.	GT:AD:DP:GQ:PL:PS:PQ:JQ	1|0:17,9:26:99:327,0,687:42779:25:25
552854	48573	.	G	T	491.77	PASS	.	GT:AD:DP:GQ:PL:PS:PQ:JQ	1|0:20,14:34:99:520,0,869:42779:109:255
552854	48838	.	G	A	1125.77	PASS	.	GT:AD:DP:GQ:PL:PS:PQ:JQ	1|0:30,28:58:99:1154,0,1178:42779:96:255
552854	48845	.	A	T	1098.77	PASS	.	GT:AD:DP:GQ:PL:PS:PQ:JQ	1|0:30,29:59:99:1127,0,1147:42779:57:255
552854	48854	.	A	C	1098.77	PASS	.	GT:AD:DP:GQ:PL:PS:PQ:JQ	1|0:30,29:59:99:1127,0,1172:42779:57:255
552854	48866	.	C	T	849.77	PASS	.	GT:AD:DP:GQ:PL:PS:PQ:JQ	1|0:27,22:49:99:878,0,1140:42779:47:255
552854	48937	.	G	A	701.77	PASS	.	GT:AD:DP:GQ:PL:PS:PQ:JQ	1|0:24,20:44:99:730,0,972:42779:73:255
552854	48944	.	G	A	688.77	PASS	.	GT:AD:DP:GQ:PL:PS:PQ:JQ	1|0:26,19:45:99:717,0,1073:42779:77:255
552854	48961	.	T	C	559.77	PASS	.	GT:AD:DP:GQ:PL:PS:PQ:JQ	1|0:28,16:44:99:588,0,1121:42779:65:255
552854	48988	.	G	T	601.77	PASS	.	GT:AD:DP:GQ:PL:PS:PQ:JQ	1|0:28,17:45:99:630,0,1116:42779:52:255
552854	49002	.	C	T	649.77	PASS	.	GT:AD:DP:GQ:PL:PS:PQ:JQ	0/1:26,17:43:99:678,0,1030:42779:21:255
552854	49163	.	T	A	185.77	PASS	.	GT:AD:DP:GQ:PL:PS:PQ:JQ	1|0:20,7:27:99:214,0,795:42779:50:255
552854	49182	.	A	G	82.77	PASS	.	GT:AD:DP:GQ:PL:PS:PQ:JQ	1|0:19,4:23:99:111,0,781:42779:49:255
552854	49209	.	T	G	37.77	PASS	.	GT:AD:DP:GQ:PL:PS:PQ:JQ	1|0:20,3:23:66:66,0,831:42779:30:255
552854	49354	.	A	T	187.77	PASS	.	GT:AD:DP:GQ:PL:PS:PQ:JQ	1|0:24,7:31:99:216,0,1050:42779:64:255
552854	49447	.	T	C	523.77	PASS	.	GT:AD:DP:GQ:PL:PS:PQ:JQ	1|0:35,16:51:99:552,0,9804:42779:94:255
552854	49488	.	G	A	368.77	PASS	.	GT:AD:DP:GQ:PL:PS:PQ:JQ	1|0:40,20:60:99:397,0,18966:42779:129:255
552854	49494	.	C	A	693.77	PASS	.	GT:AD:DP:GQ:PL:PS:PQ:JQ	1|0:38,20:58:99:722,0,19524:42779:128:255
552854	49627	.	G	T	838.77	PASS	.	GT:AD:DP:GQ:PL:PS:PQ:JQ	1|0:18,22:40:99:867,0,11058:42779:71:255
552854	49636	.	T	C	899.77	PASS	.	GT:AD:DP:GQ:PL:PS:PQ:JQ	1|0:23,23:46:99:928,0,11356:42779:87:255
552854	49746	.	T	A	295.77	PASS	.	GT:AD:DP:GQ:PL:PS:PQ:JQ	1|0:22,10:32:99:324,0,784:42779:94:255
552854	50129	.	T	A	103.77	PASS	.	GT:AD:DP:GQ:PL:PS:PQ:JQ	1|0:40,7:47:99:132,0,1550:42779:97:255
552854	50217	.	C	T	1445.77	PASS	.	GT:AD:DP:GQ:PL:PS:PQ:JQ	1|0:35,37:72:99:1474,0,1449:42779:122:255
552854	50277	.	C	G	1389.77	PASS	.	GT:AD:DP:GQ:PL:PS:PQ:JQ	1|0:31,35:66:99:1418,0,2114:42779:132:255
552854	50342	.	A	G	1033.77	PASS	.	GT:AD:DP:GQ:PL:PS:PQ:JQ	1|0:33,28:61:99:1062,0,1732:42779:110:255
552854	50377	.	C	T	1123.77	PASS	.	GT:AD:DP:GQ:PL:PS:PQ:JQ	1|0:36,30:66:99:1152,0,1370:42779:106:255
552854	50402	.	T	A	1212.77	PASS	.	GT:AD:DP:GQ:PL:PS:PQ:JQ	1|0:34,32:66:99:1241,0,1331:42779:110:255
552854	50413	.	G	T	1089.77	PASS	.	GT:AD:DP:GQ:PL:PS:PQ:JQ	1|0:33,28:61:99:1118,0,1298:42779:104:255
552854	50432	.	A	T	957.77	PASS	.	GT:AD:DP:GQ:PL:PS:PQ:JQ	1|0:34,24:58:99:986,0,1391:42779:107:255
552854	50467	.	A	G	711.77	PASS	.	GT:AD:DP:GQ:PL:PS:PQ:JQ	1|0:32,20:52:99:740,0,1325:42779:110:255
552854	50578	.	T	G	1245.77	PASS	.	GT:AD:DP:GQ:PL:PS:PQ:JQ	1|0:25,35:60:99:1274,0,898:42779:28:255
552854	50647	.	C	T	969.77	PASS	.	GT:AD:DP:GQ:PL:PS:PQ:JQ	1|0:31,24:55:99:998,0,1339:42779:118:255
552854	50658	.	G	C	846.77	PASS	.	GT:AD:DP:GQ:PL:PS:PQ:JQ	1|0:30,23:53:99:875,0,1303:42779:130:255
552854	50694	.	C	T	613.77	PASS	.	GT:AD:DP:GQ:PL:PS:PQ:JQ	1|0:24,17:41:99:642,0,1030:42779:118:255
552854	50695	.	A	G	613.77	PASS	.	GT:AD:DP:GQ:PL:PS:PQ:JQ	1|0:23,17:40:99:642,0,1030:42779:82:255
552854	51221	.	G	A	206.77	PASS	.	GT:AD:DP:GQ:PL:PS:PQ:JQ	1|0:26,8:34:99:235,0,2861:42779:60:255
552854	51225	.	A	G	64.77	PASS	.	GT:AD:DP:GQ:PL:PS:PQ:JQ	0|1:24,4:28:93:93,0,2559:42779:25:25
552854	51274	.	G	C	280.77	PASS	.	GT:AD:DP:GQ:PL:PS:PQ:JQ	1|0:37,7:44:99:309,0,4542:42779:119:255
552854	51287	.	C	T	692.28	PASS	.	GT:AD:DP:GQ:PL:PS:PQ:JQ	1|0:1,17:18:9:720,9,0:42779:25:25
552854	51314	.	C	T	1029.77	PASS	.	GT:AD:DP:GQ:PL:PS:PQ:JQ	1|0:5,25:30:99:1058,0,132:42779:25:25
552854	51320	.	G	C	871.77	PASS	.	GT:AD:DP:GQ:PL:PS:PQ:JQ	1|0:8,22:30:99:900,0,270:42779:25:25
552854	51321	.	C	T	871.77	PASS	.	GT:AD:DP:GQ:PL:PS:PQ:JQ	1|0:8,22:30:99:900,0,270:42779:25:25
552854	51325	.	C	A	174.54	PASS	.	GT:AD:DP:GQ:PL:PS:PQ:JQ	1|1:27,5:32:99:171,0,1116:42779:25:25
552854	51342	.	G	A	222.54	PASS	.	GT:AD:DP:GQ:PL:PS:PQ:JQ	1|1:25,7:32:99:219,0,1029:42779:25:25
552854	51355	.	T	C	1231.77	PASS	.	GT:AD:DP:GQ:PL:PS:PQ:JQ	1|0:0,27:27:84:1260,84,0:42779:25:25
552854	51356	.	G	A	1231.77	PASS	.	GT:AD:DP:GQ:PL:PS:PQ:JQ	1|0:0,27:27:84:1260,84,0:42779:25:25
552854	51602	.	C	T	2188.77	PASS	.	GT:AD:DP:GQ:PL:PS:PQ:JQ	1|1:26,49:75:99:2217,0,2113:42779:255:255
552854	51606	.	G	A	1969.77	PASS	.	GT:AD:DP:GQ:PL:PS:PQ:JQ	1|1:25,50:75:99:1998,0,2333:42779:255:255
552854	51675	.	T	C	84.77	PASS	.	GT:AD:DP:GQ:PL:PS:PQ:JQ	0|1:15,2:17:99:113,0,1107:42779:25:25
552854	52287	.	T	C	118.77	PASS	.	GT:AD:DP:GQ:PL:PS:PQ:JQ	1|0:35,6:41:99:147,0,1426:42779:25:25
552854	52400	.	C	A	1120.77	PASS	.	GT:AD:DP:GQ:PL:PS:PQ:JQ	1|0:28,30:58:99:1149,0,1082:42779:157:255
552854	52430	.	T	G	756.77	PASS	.	GT:AD:DP:GQ:PL:PS:PQ:JQ	1|0:32,21:53:99:785,0,1280:42779:122:255
552854	52435	.	T	G	759.77	PASS	.	GT:AD:DP:GQ:PL:PS:PQ:JQ	1|0:29,21:50:99:788,0,1238:42779:141:255
552854	52442	.	C	T	837.77	PASS	.	GT:AD:DP:GQ:PL:PS:PQ:JQ	1|0:32,22:54:99:866,0,1316:42779:166:255
552854	52460	.	A	G	776.77	PASS	.	GT:AD:DP:GQ:PL:PS:PQ:JQ	1|0:31,22:53:99:805,0,1236:42779:180:255
552854	52466	.	C	T	776.77	PASS	.	GT:AD:DP:GQ:PL:PS:PQ:JQ	1|0:30,22:52:99:805,0,1235:42779:180:255
552854	52525	.	T	A	1180.77	PASS	.	GT:AD:DP:GQ:PL:PS:PQ:JQ	1|0:27,36:63:99:1209,0,979:42779:194:255
552854	52659	.	C	T	133.77	PASS	.	GT:AD:DP:GQ:PL:PS:PQ:JQ	0/1:56,8:64:99:162,0,3409:42779:16:255
552854	53182	.	C	T	166.77	PASS	.	GT:AD:DP:GQ:PL:PS:PQ:JQ	1|0:5,5:10:99:195,0,195:42779:25:25
552854	53206	.	C	T	292.77	PASS	.	GT:AD:DP:GQ:PL:PS:PQ:JQ	1|0:5,8:13:99:321,0,186:42779:25:25
552854	53235	.	A	G	589.77	PASS	.	GT:AD:DP:GQ:PL:PS:PQ:JQ	1|0:4,15:19:99:618,0,123:42779:25:25
552854	53240	.	A	G	589.77	PASS	.	GT:AD:DP:GQ:PL:PS:PQ:JQ	1|0:4,15:19:99:618,0,123:42779:25:25
552854	53284	.	A	C	559.77	PASS	.	GT:AD:DP:GQ:PL:PS:PQ:JQ	1|0:56,20:76:99:588,0,6802:42779:123:255
552854	53310	.	T	C	437.77	PASS	.	GT:AD:DP:GQ:PL:PS:PQ:JQ	1|0:62,15:77:99:466,0,8324:42779:77:255
552854	53313	.	A	C	389.77	PASS	.	GT:AD:DP:GQ:PL:PS:PQ:JQ	1|0:61,15:76:99:418,0,9115:42779:92:255
552854	53344	.	T	C	306.77	PASS	.	GT:AD:DP:GQ:PL:PS:PQ:JQ	1|0:69,12:81:99:335,0,9970:42779:76:255
552854	53373	.	G	A	189.77	PASS	.	GT:AD:DP:GQ:PL:PS:PQ:JQ	1|0:67,8:75:99:218,0,8442:42779:76:255
552854	53386	.	C	A	108.77	PASS	.	GT:AD:DP:GQ:PL:PS:PQ:JQ	1|0:65,8:73:99:137,0,2736:42779:58:255
552854	53423	.	C	A	623.77	PASS	.	GT:AD:DP:GQ:PL:PS:PQ:JQ	1|0:58,20:78:99:652,0,2182:42779:25:255
552854	53602	.	T	C	1398.77	PASS	.	GT:AD:DP:GQ:PL:PS:PQ:JQ	1|0:48,38:86:99:1427,0,1861:42779:120:255
552854	53609	.	C	A	1374.77	PASS	.	GT:AD:DP:GQ:PL:PS:PQ:JQ	1|0:47,35:82:99:1403,0,1988:42779:116:255
552854	53628	.	T	A	1314.77	PASS	.	GT:AD:DP:GQ:PL:PS:PQ:JQ	1|0:53,36:89:99:1343,0,2236:42779:209:255
552854	53632	.	T	C	1317.77	PASS	.	GT:AD:DP:GQ:PL:PS:PQ:JQ	1|0:55,36:91:99:1346,0,2194:42779:209:255
552854	53673	.	T	C	1209.77	PASS	.	GT:AD:DP:GQ:PL:PS:PQ:JQ	1|0:59,35:94:99:1238,0,2478:42779:205:255
552854	53688	.	C	T	1082.77	PASS	.	GT:AD:DP:GQ:PL:PS:PQ:JQ	1|0:64,30:94:99:1111,0,4811:42779:202:255
552854	53712	.	A	G	1118.77	PASS	.	GT:AD:DP:GQ:PL:PS:PQ:JQ	1|0:60,32:92:99:1147,0,4742:42779:214:255
552854	53722	.	G	C	1133.77	PASS	.	GT:AD:DP:GQ:PL:PS:PQ:JQ	1|0:53,28:81:99:1162,0,4531:42779:199:255
552854	53727	.	T	C	900.77	PASS	.	GT:AD:DP:GQ:PL:PS:PQ:JQ	1|0:52,26:78:99:929,0,4600:42779:207:255
552854	53745	.	G	A	732.77	PASS	.	GT:AD:DP:GQ:PL:PS:PQ:JQ	1|0:53,22:75:99:761,0,4737:42779:171:255
552854	53758	.	C	T	714.77	PASS	.	GT:AD:DP:GQ:PL:PS:PQ:JQ	1|0:46,21:67:99:743,0,4146:42779:162:255
552854	53884	.	A	T	954.77	PASS	.	GT:AD:DP:GQ:PL:PS:PQ:JQ	1|0:29,26:55:99:983,0,1578:42779:41:255
552854	53918	.	C	A	788.73	PASS	.	GT:AD:DP:GQ:PL:PS:PQ:JQ	1|0:26,25:51:99:826,0,1447:42779:97:255
552854	69466	.	A	T	2437.77	PASS	.	GT:AD:DP:GQ:PL:PS:PQ:JQ	1|0:24,60:84:99:2466,0,805:42779:205:255
552854	69622	.	G	A	1944.77	PASS	.	GT:AD:DP:GQ:PL:PS:PQ:JQ	1|1:14,45:59:99:1973,0,443:42779:255:255
552854	69628	.	T	G	1932.77	PASS	.	GT:AD:DP:GQ:PL:PS:PQ:JQ	1|0:16,47:63:99:1961,0,611:42779:235:255
552854	69632	.	G	A	2226.77	PASS	.	GT:AD:DP:GQ:PL:PS:PQ:JQ	1|0:18,53:71:99:2255,0,590:42779:247:255
552854	69636	.	T	G	1224.77	PASS	.	GT:AD:DP:GQ:PL:PS:PQ:JQ	1|0:41,32:73:99:1253,0,1748:42779:50:255
552854	69647	.	T	C	1218.77	PASS	.	GT:AD:DP:GQ:PL:PS:PQ:JQ	1|0:46,33:79:99:1247,0,1832:42779:255:255
552854	69659	.	G	A	2284.77	PASS	.	GT:AD:DP:GQ:PL:PS:PQ:JQ	1|0:23,56:79:99:2313,0,836:42779:255:255
552854	69743	.	T	C	1684.77	PASS	.	GT:AD:DP:GQ:PL:PS:PQ:JQ	1|0:23,44:67:99:1713,0,1540:42779:123:255
552854	69803	.	A	T	1018.77	PASS	.	GT:AD:DP:GQ:PL:PS:PQ:JQ	1|0:15,26:41:99:1047,0,552:42779:25:25
552854	69807	.	C	T	523.77	PASS	.	GT:AD:DP:GQ:PL:PS:PQ:JQ	1|0:24,13:37:99:552,0,1047:42779:25:25
552854	69813	.	A	G	976.77	PASS	.	GT:AD:DP:GQ:PL:PS:PQ:JQ	1|0:15,23:38:99:1005,0,555:42779:25:25
552854	69824	.	C	T	1054.77	PASS	.	GT:AD:DP:GQ:PL:PS:PQ:JQ	1|0:17,26:43:99:1083,0,633:42779:25:25
552854	69825	.	G	T	1012.77	PASS	.	GT:AD:DP:GQ:PL:PS:PQ:JQ	1|0:17,26:43:99:1041,0,636:42779:25:25
552854	69833	.	A	T	601.77	PASS	.	GT:AD:DP:GQ:PL:PS:PQ:JQ	1|0:26,17:43:99:630,0,1125:42779:25:25
552854	69851	.	C	T	517.77	PASS	.	GT:AD:DP:GQ:PL:PS:PQ:JQ	1|0:27,14:41:99:546,0,1131:42779:25:25
552854	69863	.	T	A	433.77	PASS	.	GT:AD:DP:GQ:PL:PS:PQ:JQ	1|0:28,11:39:99:462,0,1137:42779:25:25
552854	69880	.	T	C	1605.77	PASS	.	GT:AD:DP:GQ:PL:PS:PQ:JQ	1|0:28,40:68:99:1634,0,10364:42779:255:255
552854	69889	.	C	T	1812.77	PASS	.	GT:AD:DP:GQ:PL:PS:PQ:JQ	1|0:29,43:72:99:1841,0,10449:42779:255:255
552854	69916	.	C	T	1560.77	PASS	.	GT:AD:DP:GQ:PL:PS:PQ:JQ	1|0:30,40:70:99:1589,0,9709:42779:255:255
552854	69975	.	A	T	1946.77	PASS	.	GT:AD:DP:GQ:PL:PS:PQ:JQ	1|0:8,50:58:99:1975,0,177:42779:25:25
552854	70002	.	A	C	72.77	PASS	.	GT:AD:DP:GQ:PL:PS:PQ:JQ	1|0:49,6:55:99:101,0,2081:42779:25:25
552854	70007	.	G	A	541.77	PASS	.	GT:AD:DP:GQ:PL:PS:PQ:JQ	1|1:32,16:48:99:570,0,3698:42779:5:255
552854	70060	.	C	T	3394.73	PASS	.	GT:AD:DP:GQ:PL:PS:PQ:JQ	1|1:38,84:122:99:3432,0,1700:42779:183:255
552854	70061	.	A	G	1773.77	PASS	.	GT:AD:DP:GQ:PL:PS:PQ:JQ	1|0:83,48:131:99:1802,0,3783:42779:88:255
552854	70074	.	C	A	480.77	PASS	.	GT:AD:DP:GQ:PL:PS:PQ:JQ	1|0:40,15:55:99:509,0,1634:42779:25:25
552854	70081	.	G	T	474.77	PASS	.	GT:AD:DP:GQ:PL:PS:PQ:JQ	1|0:42,15:57:99:503,0,1718:42779:25:25
552854	70098	.	C	T	600.77	PASS	.	GT:AD:DP:GQ:PL:PS:PQ:JQ	1|0:41,18:59:99:629,0,1709:42779:25:25
552854	70118	.	T	G	699.77	PASS	.	GT:AD:DP:GQ:PL:PS:PQ:JQ	1|0:37,19:56:99:728,0,1493:42779:25:25
552854	70142	.	T	A	627.77	PASS	.	GT:AD:DP:GQ:PL:PS:PQ:JQ	1|0:31,17:48:99:656,0,1331:42779:25:25
552854	70181	.	T	A	999.77	PASS	.	GT:AD:DP:GQ:PL:PS:PQ:JQ	1|0:17,27:44:99:1028,0,630:42779:193:255
552854	70190	.	T	G	319.77	PASS	.	GT:AD:DP:GQ:PL:PS:PQ:JQ	1|0:24,10:34:99:348,0,978:42779:25:25
552854	70209	.	T	A	868.77	PASS	.	GT:AD:DP:GQ:PL:PS:PQ:JQ	1|0:21,22:43:99:897,0,897:42779:152:255
552854	70254	.	A	T	936.77	PASS	.	GT:AD:DP:GQ:PL:PS:PQ:JQ	1|1:40,26:66:99:965,0,1662:42779:255:255
552854	70258	.	G	C	978.77	PASS	.	GT:AD:DP:GQ:PL:PS:PQ:JQ	1|0:42,27:69:99:1007,0,1659:42779:255:255
552854	70259	.	G	A	978.77	PASS	.	GT:AD:DP:GQ:PL:PS:PQ:JQ	1|0:42,27:69:99:1007,0,1659:42779:255:255
552854	70264	.	C	T	936.77	PASS	.	GT:AD:DP:GQ:PL:PS:PQ:JQ	1|0:41,26:67:99:965,0,1662:42779:255:255
552854	70291	.	A	G	790.77	PASS	.	GT:AD:DP:GQ:PL:PS:PQ:JQ	1|0:42,23:65:99:819,0,1682:42779:218:255
552854	70306	.	A	G	603.77	PASS	.	GT:AD:DP:GQ:PL:PS:PQ:JQ	1|0:39,18:57:99:632,0,1664:42779:255:255
552854	70310	.	C	T	1194.77	PASS	.	GT:AD:DP:GQ:PL:PS:PQ:JQ	1|1:26,30:56:99:1223,0,998:42779:255:255
552854	70331	.	C	T	1065.77	PASS	.	GT:AD:DP:GQ:PL:PS:PQ:JQ	1|1:27,28:55:99:1094,0,1046:42779:255:255
552854	70385	.	T	G	726.77	PASS	.	GT:AD:DP:GQ:PL:PS:PQ:JQ	1|0:0,17:17:51:755,51,0:42779:25:25
552854	70389	.	A	T	691.77	PASS	.	GT:AD:DP:GQ:PL:PS:PQ:JQ	1|0:0,15:15:48:720,48,0:42779:25:25
552854	70397	.	T	C	630.77	PASS	.	GT:AD:DP:GQ:PL:PS:PQ:JQ	1|0:31,18:49:99:659,0,16502:42779:180:255
552854	70419	.	C	G	579.77	PASS	.	GT:AD:DP:GQ:PL:PS:PQ:JQ	1|0:35,17:52:99:608,0,18763:42779:158:255
552854	70423	.	G	A	537.77	PASS	.	GT:AD:DP:GQ:PL:PS:PQ:JQ	1|0:35,15:50:99:566,0,18766:42779:243:255
552854	70434	.	A	C	460.77	PASS	.	GT:AD:DP:GQ:PL:PS:PQ:JQ	1|0:33,13:46:99:489,0,18258:42779:248:255
552854	70481	.	C	T	286.77	PASS	.	GT:AD:DP:GQ:PL:PS:PQ:JQ	1|0:35,10:45:99:315,0,16334:42779:255:255
552854	70551	.	G	A	403.77	PASS	.	GT:AD:DP:GQ:PL:PS:PQ:JQ	1|0:24,12:36:99:432,0,9602:42779:181:255
552854	70564	.	T	C	313.77	PASS	.	GT:AD:DP:GQ:PL:PS:PQ:JQ	1|0:25,9:34:99:342,0,10332:42779:128:255
552854	70568	.	G	A	190.77	PASS	.	GT:AD:DP:GQ:PL:PS:PQ:JQ	1|0:23,7:30:99:219,0,10129:42779:92:255
552854	70608	.	C	T	55.77	PASS	.	GT:AD:DP:GQ:PL:PS:PQ:JQ	1|0:28,3:31:84:84,0,7905:42779:163:255
552854	70819	.	A	G	577.77	PASS	.	GT:AD:DP:GQ:PL:PS:PQ:JQ	1|0:16,16:32:99:606,0,632:42779:25:25
552854	70826	.	G	A	250.77	PASS	.	GT:AD:DP:GQ:PL:PS:PQ:JQ	1|0:32,9:41:99:279,0,1348:42779:25:25
552854	70832	.	C	T	928.77	PASS	.	GT:AD:DP:GQ:PL:PS:PQ:JQ	1|0:17,24:41:99:957,0,642:42779:25:25
552854	70839	.	G	C	565.77	PASS	.	GT:AD:DP:GQ:PL:PS:PQ:JQ	1|0:25,14:39:99:594,0,1044:42779:25:25
552854	70840	.	G	T	610.77	PASS	.	GT:AD:DP:GQ:PL:PS:PQ:JQ	1|0:25,15:40:99:639,0,999:42779:25:25
552854	70843	.	T	C	954.77	PASS	.	GT:AD:DP:GQ:PL:PS:PQ:JQ	1|0:6,24:30:99:983,0,188:42779:25:25
552854	70845	.	T	C	568.77	PASS	.	GT:AD:DP:GQ:PL:PS:PQ:JQ	1|0:25,16:41:99:597,0,1002:42779:25:25
552854	70848	.	C	T	237.77	PASS	.	GT:AD:DP:GQ:PL:PS:PQ:JQ	1|0:21,8:29:99:266,0,866:42779:25:25
552854	70856	.	A	G	633.77	PASS	.	GT:AD:DP:GQ:PL:PS:PQ:JQ	1|0:30,18:48:99:662,0,16834:42779:206:255
552854	70862	.	G	T	118.77	PASS	.	GT:AD:DP:GQ:PL:PS:PQ:JQ	1|0:32,6:38:99:147,0,1452:42779:25:25
552854	70868	.	T	A	64.77	PASS	.	GT:AD:DP:GQ:PL:PS:PQ:JQ	1|0:36,5:41:93:93,0,1623:42779:25:25
552854	70897	.	A	C	744.77	PASS	.	GT:AD:DP:GQ:PL:PS:PQ:JQ	1|1:35,17:52:99:773,0,18572:42779:194:255
552854	70904	.	A	T	250.77	PASS	.	GT:AD:DP:GQ:PL:PS:PQ:JQ	1|0:19,7:26:99:279,0,813:42779:25:25
552854	70928	.	T	C	729.77	PASS	.	GT:AD:DP:GQ:PL:PS:PQ:JQ	1|0:39,20:59:99:758,0,16913:42779:102:255
552854	70938	.	G	T	238.73	PASS	.	GT:AD:DP:GQ:PL:PS:PQ:JQ	1|0:26,9:35:99:276,0,1058:42779:25:25
552854	70945	.	A	C	780.77	PASS	.	GT:AD:DP:GQ:PL:PS:PQ:JQ	1|1:38,22:60:99:809,0,13950:42779:255:255
552854	71098	.	T	A	1454.77	PASS	.	GT:AD:DP:GQ:PL:PS:PQ:JQ	0|1:44,42:86:99:1483,0,1630:42779:25:25
552854	71133	.	G	T	1416.77	PASS	.	GT:AD:DP:GQ:PL:PS:PQ:JQ	0|1:36,36:72:99:1445,0,1365:42779:25:25
552854	71138	.	A	G	841.77	PASS	.	GT:AD:DP:GQ:PL:PS:PQ:JQ	0|1:45,29:74:99:870,0,1803:42779:25:25
552854	71142	.	C	A	1098.77	PASS	.	GT:AD:DP:GQ:PL:PS:PQ:JQ	0|1:44,28:72:99:1127,0,1731:42779:25:25
552854	71153	.	C	T	885.77	PASS	.	GT:AD:DP:GQ:PL:PS:PQ:JQ	0|1:44,22:66:99:914,0,1814:42779:25:25
552854	71182	.	A	G	541.77	PASS	.	GT:AD:DP:GQ:PL:PS:PQ:JQ	0|1:48,17:65:99:570,0,1821:42779:25:25
552854	71230	.	G	C	1245.77	PASS	.	GT:AD:DP:GQ:PL:PS:PQ:JQ	1|0:51,34:85:99:1274,0,8117:42779:200:255
552854	71248	.	A	T	2949.77	PASS	.	GT:AD:DP:GQ:PL:PS:PQ:JQ	1|1:28,70:98:99:2978,0,6485:42779:194:255
552854	71394	.	T	C	2463.73	PASS	.	GT:AD:DP:GQ:PL:PS:PQ:JQ	1|0:34,60:94:99:2501,0,2304:42779:244:255
552854	71409	.	T	G	2442.77	PASS	.	GT:AD:DP:GQ:PL:PS:PQ:JQ	1|0:29,60:89:99:2471,0,1789:42779:244:255
552854	71463	.	C	T	657.77	PASS	.	GT:AD:DP:GQ:PL:PS:PQ:JQ	1|0:49,19:68:99:686,0,2157:42779:192:255
552854	71469	.	T	A	1959.77	PASS	.	GT:AD:DP:GQ:PL:PS:PQ:JQ	1|0:23,47:70:99:1988,0,803:42779:213:255
552854	71499	.	C	T	520.77	PASS	.	GT:AD:DP:GQ:PL:PS:PQ:JQ	1|0:26,15:41:99:549,0,1052:42779:25:25
552854	71547	.	C	T	1153.77	PASS	.	GT:AD:DP:GQ:PL:PS:PQ:JQ	1|0:30,32:62:99:1182,0,1103:42779:238:255
552854	71574	.	C	T	882.77	PASS	.	GT:AD:DP:GQ:PL:PS:PQ:JQ	1|0:32,27:59:99:911,0,1169:42779:197:255
552854	71626	.	T	C	379.77	PASS	.	GT:AD:DP:GQ:PL:PS:PQ:JQ	1|0:31,12:43:99:408,0,1375:42779:165:255
552854	71650	.	T	C	148.77	PASS	.	GT:AD:DP:GQ:PL:PS:PQ:JQ	1|0:39,7:46:99:177,0,1596:42779:171:255
552854	71951	.	T	C	137.77	PASS	.	GT:AD:DP:GQ:PL:PS:PQ:JQ	1|0:64,11:75:99:166,0,2571:42779:152:255
552854	72993	.	T	C	4145.77	PASS	.	GT:AD:DP:GQ:PL:PS:PQ:JQ	1|0:95,134:229:99:4174,0,3170:42779:113:255
552854	73270	.	T	C	2233.77	PASS	.	GT:AD:DP:GQ:PL:PS:PQ:JQ	1|0:109,62:171:99:2262,0,4399:42779:255:255
552854	73271	.	T	A	2233.77	PASS	.	GT:AD:DP:GQ:PL:PS:PQ:JQ	1|0:110,61:171:99:2262,0,4399:42779:255:255
552854	73522	.	A	C	11507.8	PASS	.	GT:AD:DP:GQ:PL:PS:PQ:JQ	1|1:38,297:335:99:11536,0,547:42779:255:255
552854	74081	.	A	T	1806.77	PASS	.	GT:AD:DP:GQ:PL:PS:PQ:JQ	1|0:26,45:71:99:1835,0,992:42779:255:255
552854	74117	.	G	A	1263.77	PASS	.	GT:AD:DP:GQ:PL:PS:PQ:JQ	1|0:28,31:59:99:1292,0,1468:42779:104:255
552854	74214	.	C	T	3379.77	PASS	.	GT:AD:DP:GQ:PL:PS:PQ:JQ	1|0:37,84:121:99:3408,0,1492:42779:255:255
552854	74236	.	T	A	3204.77	PASS	.	GT:AD:DP:GQ:PL:PS:PQ:JQ	1|0:41,79:120:99:3233,0,1664:42779:255:255
552854	74250	.	C	A	2865.77	PASS	.	GT:AD:DP:GQ:PL:PS:PQ:JQ	1|0:39,68:107:99:2894,0,1890:42779:255:255
552854	74282	.	A	T	2618.77	PASS	.	GT:AD:DP:GQ:PL:PS:PQ:JQ	1|0:37,65:102:99:2647,0,1654:42779:226:255
552854	74308	.	T	A	2745.77	PASS	.	GT:AD:DP:GQ:PL:PS:PQ:JQ	1|0:38,69:107:99:2774,0,2127:42779:193:255
552854	74310	.	A	C	2876.77	PASS	.	GT:AD:DP:GQ:PL:PS:PQ:JQ	1|0:38,68:106:99:2905,0,2115:42779:187:255
552854	74331	.	A	G	2753.77	PASS	.	GT:AD:DP:GQ:PL:PS:PQ:JQ	1|0:41,71:112:99:2782,0,2238:42779:255:255
552854	74365	.	T	A	2846.77	PASS	.	GT:AD:DP:GQ:PL:PS:PQ:JQ	1|0:41,72:113:99:2875,0,2025:42779:246:255
552854	74377	.	C	A	2743.77	PASS	.	GT:AD:DP:GQ:PL:PS:PQ:JQ	1|0:53,69:122:99:2772,0,7551:42779:201:255
552854	74385	.	A	T	3489.77	PASS	.	GT:AD:DP:GQ:PL:PS:PQ:JQ	1|0:44,84:128:99:3518,0,5517:42779:227:255
552854	74400	.	A	G	2697.77	PASS	.	GT:AD:DP:GQ:PL:PS:PQ:JQ	1|0:57,67:124:99:2726,0,7763:42779:237:255
552854	74410	.	C	T	2652.77	PASS	.	GT:AD:DP:GQ:PL:PS:PQ:JQ	1|0:58,68:126:99:2681,0,7679:42779:216:255
552854	74421	.	T	C	2661.77	PASS	.	GT:AD:DP:GQ:PL:PS:PQ:JQ	1|0:54,68:122:99:2690,0,7045:42779:227:255
552854	74424	.	G	A	2902.77	PASS	.	GT:AD:DP:GQ:PL:PS:PQ:JQ	1|0:54,66:120:99:2931,0,6816:42779:203:255
552854	74432	.	T	C	1788.77	PASS	.	GT:AD:DP:GQ:PL:PS:PQ:JQ	1|0:1,41:42:95:1817,95,0:42779:25:25
552854	74460	.	G	C	1963.77	PASS	.	GT:AD:DP:GQ:PL:PS:PQ:JQ	1|0:2,45:47:57:1992,57,0:42779:25:25
552854	74463	.	C	T	2008.8	PASS	.	GT:AD:DP:GQ:PL:PS:PQ:JQ	1|0:2,47:49:21:2037,21,0:42779:25:25
552854	74467	.	T	A	1929.77	PASS	.	GT:AD:DP:GQ:PL:PS:PQ:JQ	1|0:3,45:48:68:1958,0,68:42779:25:25
552854	74484	.	T	C	2013.77	PASS	.	GT:AD:DP:GQ:PL:PS:PQ:JQ	1|0:5,46:51:62:2042,0,62:42779:25:25
552854	74496	.	A	G	2581.77	PASS	.	GT:AD:DP:GQ:PL:PS:PQ:JQ	1|0:0,57:57:99:2610,175,0:42779:25:25
552854	74505	.	T	C	2178.77	PASS	.	GT:AD:DP:GQ:PL:PS:PQ:JQ	1|0:6,52:58:92:2207,0,92:42779:25:25
552854	74511	.	T	C	2671.77	PASS	.	GT:AD:DP:GQ:PL:PS:PQ:JQ	1|0:0,58:58:99:2700,181,0:42779:25:25
552854	74512	.	G	A	66.77	PASS	.	GT:AD:DP:GQ:PL:PS:PQ:JQ	1|0:52,6:58:95:95,0,2162:42779:25:25
552854	74529	.	G	A	2311.77	PASS	.	GT:AD:DP:GQ:PL:PS:PQ:JQ	1|0:0,52:52:99:2340,157,0:42779:25:25
552854	74558	.	A	G	2355.77	PASS	.	GT:AD:DP:GQ:PL:PS:PQ:JQ	1|0:0,54:54:99:2384,163,0:42779:25:25
552854	74585	.	T	A	2266.77	PASS	.	GT:AD:DP:GQ:PL:PS:PQ:JQ	1|0:0,50:50:99:2295,154,0:42779:25:25
552854	74601	.	T	A	731.77	PASS	.	GT:AD:DP:GQ:PL:PS:PQ:JQ	1|0:30,22:52:99:760,0,1129:42779:25:25
552854	74610	.	A	G	2270.89	PASS	.	GT:AD:DP:GQ:PL:PS:PQ:JQ	1|0:4,55:59:2:2297,0,2:42779:25:25
552854	74612	.	C	G	2270.89	PASS	.	GT:AD:DP:GQ:PL:PS:PQ:JQ	1|0:4,53:57:2:2297,0,2:42779:25:25
552854	74635	.	G	A	3387.77	PASS	.	GT:AD:DP:GQ:PL:PS:PQ:JQ	1|0:21,81:102:99:3416,0,3376:42779:240:255
552854	74637	.	T	G	3387.77	PASS	.	GT:AD:DP:GQ:PL:PS:PQ:JQ	1|0:22,83:105:99:3416,0,3376:42779:249:255
552854	74653	.	T	A	3461.77	PASS	.	GT:AD:DP:GQ:PL:PS:PQ:JQ	1|0:22,83:105:99:3490,0,3505:42779:255:255
552854	74660	.	A	C	3440.77	PASS	.	GT:AD:DP:GQ:PL:PS:PQ:JQ	1|0:22,85:107:99:3469,0,3493:42779:255:255
552854	74901	.	C	T	994.77	PASS	.	GT:AD:DP:GQ:PL:PS:PQ:JQ	1|0:22,24:46:99:1023,0,888:42779:255:255
552854	74927	.	G	T	922.77	PASS	.	GT:AD:DP:GQ:PL:PS:PQ:JQ	1|0:19,23:42:99:951,0,726:42779:146:255
552854	74930	.	A	G	922.77	PASS	.	GT:AD:DP:GQ:PL:PS:PQ:JQ	1|0:19,24:43:99:951,0,726:42779:137:255
552854	74940	.	C	T	1125.77	PASS	.	GT:AD:DP:GQ:PL:PS:PQ:JQ	1|0:21,29:50:99:1154,0,794:42779:148:255
552854	74944	.	G	A	1251.77	PASS	.	GT:AD:DP:GQ:PL:PS:PQ:JQ	1|0:20,31:51:99:1280,0,785:42779:149:255
552854	74973	.	T	C	1177.77	PASS	.	GT:AD:DP:GQ:PL:PS:PQ:JQ	1|0:17,29:46:99:1206,0,666:42779:141:255
552854	75110	.	T	G	1214.77	PASS	.	GT:AD:DP:GQ:PL:PS:PQ:JQ	1|0:31,32:63:99:1243,0,1324:42779:157:255
552854	75113	.	C	T	1176.77	PASS	.	GT:AD:DP:GQ:PL:PS:PQ:JQ	1|0:32,31:63:99:1205,0,1327:42779:163:255
552854	75140	.	T	G	1135.77	PASS	.	GT:AD:DP:GQ:PL:PS:PQ:JQ	1|0:32,30:62:99:1164,0,1388:42779:139:255
552854	75145	.	G	A	1305.77	PASS	.	GT:AD:DP:GQ:PL:PS:PQ:JQ	1|0:31,30:61:99:1334,0,1369:42779:130:255
552854	75159	.	A	G	1224.77	PASS	.	GT:AD:DP:GQ:PL:PS:PQ:JQ	1|0:28,32:60:99:1253,0,1320:42779:120:255
552854	75183	.	T	C	1404.77	PASS	.	GT:AD:DP:GQ:PL:PS:PQ:JQ	1|0:26,34:60:99:1433,0,1140:42779:145:255
552854	75238	.	C	A	984.77	PASS	.	GT:AD:DP:GQ:PL:PS:PQ:JQ	1|0:24,26:50:99:1013,0,1041:42779:169:255
552854	75255	.	A	T	904.77	PASS	.	GT:AD:DP:GQ:PL:PS:PQ:JQ	1|0:25,24:49:99:933,0,1047:42779:172:255
552854	75313	.	G	T	658.77	PASS	.	GT:AD:DP:GQ:PL:PS:PQ:JQ	1|0:31,19:50:99:687,0,1039:42779:157:255
552854	75371	.	T	G	835.77	PASS	.	GT:AD:DP:GQ:PL:PS:PQ:JQ	1|0:27,23:50:99:864,0,1066:42779:161:255
552854	75413	.	C	T	878.77	PASS	.	GT:AD:DP:GQ:PL:PS:PQ:JQ	1|0:32,24:56:99:907,0,1251:42779:171:255
552854	75432	.	G	A	753.77	PASS	.	GT:AD:DP:GQ:PL:PS:PQ:JQ	1|0:33,21:54:99:782,0,1322:42779:170:255
552854	75434	.	G	A	753.77	PASS	.	GT:AD:DP:GQ:PL:PS:PQ:JQ	1|0:30,21:51:99:782,0,1322:42779:171:255
552854	75453	.	G	A	776.77	PASS	.	GT:AD:DP:GQ:PL:PS:PQ:JQ	1|0:30,22:52:99:805,0,1193:42779:176:255
552854	75519	.	T	C	710.77	PASS	.	GT:AD:DP:GQ:PL:PS:PQ:JQ	1|0:33,21:54:99:739,0,1240:42779:173:255
552854	75539	.	G	T	804.77	PASS	.	GT:AD:DP:GQ:PL:PS:PQ:JQ	1|0:30,22:52:99:833,0,1193:42779:185:255
552854	75544	.	C	A	804.77	PASS	.	GT:AD:DP:GQ:PL:PS:PQ:JQ	1|0:29,21:50:99:833,0,1193:42779:179:255
552854	75545	.	A	C	765.77	PASS	.	GT:AD:DP:GQ:PL:PS:PQ:JQ	1|0:29,21:50:99:794,0,1154:42779:179:255
552854	75559	.	G	A	855.77	PASS	.	GT:AD:DP:GQ:PL:PS:PQ:JQ	1|0:27,22:49:99:884,0,1064:42779:197:255
552854	75577	.	T	A	888.77	PASS	.	GT:AD:DP:GQ:PL:PS:PQ:JQ	1|0:29,22:51:99:917,0,1187:42779:185:255
552854	75586	.	C	T	1005.77	PASS	.	GT:AD:DP:GQ:PL:PS:PQ:JQ	1|0:33,27:60:99:1034,0,1304:42779:194:255
552854	75603	.	C	T	1053.77	PASS	.	GT:AD:DP:GQ:PL:PS:PQ:JQ	1|0:30,28:58:99:1082,0,1175:42779:191:255
552854	75662	.	T	C	1377.77	PASS	.	GT:AD:DP:GQ:PL:PS:PQ:JQ	1|0:25,35:60:99:1406,0,941:42779:182:255
552854	75663	.	G	C	1371.77	PASS	.	GT:AD:DP:GQ:PL:PS:PQ:JQ	1|0:25,34:59:99:1400,0,992:42779:181:255
552854	75668	.	T	C	1340.77	PASS	.	GT:AD:DP:GQ:PL:PS:PQ:JQ	1|0:28,35:63:99:1369,0,1034:42779:181:255
552854	75721	.	T	C	1337.77	PASS	.	GT:AD:DP:GQ:PL:PS:PQ:JQ	1|0:29,35:64:99:1366,0,1112:42779:195:255
552854	75823	.	T	C	1154.77	PASS	.	GT:AD:DP:GQ:PL:PS:PQ:JQ	1|0:22,32:54:99:1183,0,794:42779:139:255
552854	75914	.	C	A	691.77	PASS	.	GT:AD:DP:GQ:PL:PS:PQ:JQ	1|0:23,19:42:99:720,0,1035:42779:25:25
552854	75915	.	A	G	730.77	PASS	.	GT:AD:DP:GQ:PL:PS:PQ:JQ	1|0:24,19:43:99:759,0,1074:42779:25:25
552854	75953	.	A	C	422.77	PASS	.	GT:AD:DP:GQ:PL:PS:PQ:JQ	1|0:47,15:62:99:451,0,1862:42779:25:25
552854	75966	.	G	T	915.77	PASS	.	GT:AD:DP:GQ:PL:PS:PQ:JQ	1|0:37,25:62:99:944,0,1370:42779:25:25
552854	75967	.	T	C	483.77	PASS	.	GT:AD:DP:GQ:PL:PS:PQ:JQ	0|1:20,14:34:99:512,0,813:42779:25:25
552854	75986	.	A	G	2148.77	PASS	.	GT:AD:DP:GQ:PL:PS:PQ:JQ	1|1:28,48:76:99:2177,0,1097:42779:255:255
552854	75992	.	T	C	2355.77	PASS	.	GT:AD:DP:GQ:PL:PS:PQ:JQ	1|1:31,54:85:99:2384,0,1124:42779:255:255
552854	76000	.	C	A	598.77	PASS	.	GT:AD:DP:GQ:PL:PS:PQ:JQ	0|1:29,16:45:99:627,0,1289:42779:25:25
552854	76014	.	A	G	3054.77	PASS	.	GT:AD:DP:GQ:PL:PS:PQ:JQ	1|0:32,74:106:99:3083,0,1291:42779:255:255
552854	76027	.	T	C	984.77	PASS	.	GT:AD:DP:GQ:PL:PS:PQ:JQ	0|1:30,25:55:99:1013,0,1464:42779:25:25
552854	76309	.	T	A	459.77	PASS	.	GT:AD:DP:GQ:PL:PS:PQ:JQ	1|0:113,20:133:99:488,0,4853:42779:255:255
552854	76511	.	G	A	94.77	PASS	.	GT:AD:DP:GQ:PL:PS:PQ:JQ	1|0:26,4:30:99:123,0,1203:42779:25:25
552854	76514	.	A	G	58.77	PASS	.	GT:AD:DP:GQ:PL:PS:PQ:JQ	1|0:27,3:30:87:87,0,1122:42779:25:25
552854	76581	.	G	A	1161.77	PASS	.	GT:AD:DP:GQ:PL:PS:PQ:JQ	1|0:45,33:78:99:1190,0,1779:42779:255:255
552854	76608	.	A	G	1311.77	PASS	.	GT:AD:DP:GQ:PL:PS:PQ:JQ	1|0:42,37:79:99:1340,0,1590:42779:248:255
552854	76626	.	C	T	1246.77	PASS	.	GT:AD:DP:GQ:PL:PS:PQ:JQ	1|0:37,27:64:99:1275,0,1494:42779:189:255
552854	76630	.	T	G	1020.77	PASS	.	GT:AD:DP:GQ:PL:PS:PQ:JQ	1|0:37,28:65:99:1049,0,1556:42779:192:255
552854	76993	.	C	G	527.77	PASS	.	GT:AD:DP:GQ:PL:PS:PQ:JQ	1|0:54,18:72:99:556,0,2270:42779:25:25
552854	77648	.	C	A	71.77	PASS	.	GT:AD:DP:GQ:PL:PS:PQ:JQ	1|0:34,5:39:99:100,0,2131:42779:76:255
552854	81216	.	C	G	2382.77	PASS	.	GT:AD:DP:GQ:PL:PS:PQ:JQ	1|0:36,57:93:99:2411,0,1331:42779:139:255
552854	81217	.	C	T	2340.77	PASS	.	GT:AD:DP:GQ:PL:PS:PQ:JQ	1|0:36,57:93:99:2369,0,1334:42779:138:255
552854	81219	.	G	A	2256.77	PASS	.	GT:AD:DP:GQ:PL:PS:PQ:JQ	1|0:36,56:92:99:2285,0,1340:42779:138:255
552854	81224	.	C	T	2298.77	PASS	.	GT:AD:DP:GQ:PL:PS:PQ:JQ	1|0:36,57:93:99:2327,0,1337:42779:138:255
552854	81229	.	C	G	139.77	PASS	.	GT:AD:DP:GQ:PL:PS:PQ:JQ	1|0:80,10:90:99:168,0,3371:42779:133:255
552854	81237	.	A	T	841.77	PASS	.	GT:AD:DP:GQ:PL:PS:PQ:JQ	1|0:63,23:86:99:870,0,2902:42779:135:255
552854	81246	.	G	T	1255.77	PASS	.	GT:AD:DP:GQ:PL:PS:PQ:JQ	1|0:62,36:98:99:1284,0,2493:42779:73:255
552854	81308	.	G	T	3784.77	PASS	.	GT:AD:DP:GQ:PL:PS:PQ:JQ	1|1:38,86:124:99:3813,0,1422:42779:255:255
552854	81480	.	C	T	370.77	PASS	.	GT:AD:DP:GQ:PL:PS:PQ:JQ	1|0:4,10:14:99:399,0,138:42779:25:25
552854	81483	.	T	C	337.77	PASS	.	GT:AD:DP:GQ:PL:PS:PQ:JQ	1|0:4,9:13:99:366,0,141:42779:25:25
552854	81490	.	A	T	636.77	PASS	.	GT:AD:DP:GQ:PL:PS:PQ:JQ	1|0:0,14:14:45:665,45,0:42779:25:25
552854	81491	.	T	C	636.77	PASS	.	GT:AD:DP:GQ:PL:PS:PQ:JQ	1|0:0,14:14:45:665,45,0:42779:25:25
552854	81516	.	C	A	411.77	PASS	.	GT:AD:DP:GQ:PL:PS:PQ:JQ	1|0:0,10:10:30:440,30,0:42779:25:25
552854	81557	.	T	C	1356.73	PASS	.	GT:AD:DP:GQ:PL:PS:PQ:JQ	1|0:25,35:60:99:1394,0,3541:42779:25:25
552854	81565	.	T	G	1317.77	PASS	.	GT:AD:DP:GQ:PL:PS:PQ:JQ	0|1:26,33:59:99:1346,0,3774:42779:25:25
552854	81567	.	T	C	1278.77	PASS	.	GT:AD:DP:GQ:PL:PS:PQ:JQ	0|1:26,33:59:99:1307,0,3735:42779:25:25
552854	81603	.	T	C	931.77	PASS	.	GT:AD:DP:GQ:PL:PS:PQ:JQ	0|1:22,25:47:99:960,0,3996:42779:25:25
552854	81608	.	T	C	906.77	PASS	.	GT:AD:DP:GQ:PL:PS:PQ:JQ	0|1:23,23:46:99:935,0,4041:42779:25:25
552854	81617	.	G	A	706.77	PASS	.	GT:AD:DP:GQ:PL:PS:PQ:JQ	0|1:20,18:38:99:735,0,3879:42779:25:25
552854	81621	.	C	T	664.77	PASS	.	GT:AD:DP:GQ:PL:PS:PQ:JQ	0|1:21,17:38:99:693,0,3849:42779:25:25
552854	81623	.	C	T	622.77	PASS	.	GT:AD:DP:GQ:PL:PS:PQ:JQ	0|1:21,17:38:99:651,0,3852:42779:25:25
552854	81624	.	A	G	622.77	PASS	.	GT:AD:DP:GQ:PL:PS:PQ:JQ	0|1:20,17:37:99:651,0,3852:42779:25:25
552854	81629	.	T	C	583.77	PASS	.	GT:AD:DP:GQ:PL:PS:PQ:JQ	0|1:20,16:36:99:612,0,3658:42779:25:25
552854	81631	.	T	A	583.77	PASS	.	GT:AD:DP:GQ:PL:PS:PQ:JQ	0|1:20,16:36:99:612,0,3658:42779:25:25
552854	82620	.	G	A	1979.77	PASS	.	GT:AD:DP:GQ:PL:PS:PQ:JQ	1|0:30,56:86:99:2008,0,951:42779:192:255
552854	84093	.	C	T	60.77	PASS	.	GT:AD:DP:GQ:PL:PS:PQ:JQ	1|0:37,5:42:89:89,0,1384:42779:113:255
552854	84180	.	A	C	408.77	PASS	.	GT:AD:DP:GQ:PL:PS:PQ:JQ	1|0:32,14:46:99:437,0,1175:42779:55:255
552854	84383	.	C	T	1758.77	PASS	.	GT:AD:DP:GQ:PL:PS:PQ:JQ	0/1:60,48:108:99:1787,0,2208:42779:20:255
552854	84453	.	G	A	2174.77	PASS	.	GT:AD:DP:GQ:PL:PS:PQ:JQ	1|0:61,58:119:99:2203,0,2455:42779:148:255
552854	84469	.	C	A	2148.77	PASS	.	GT:AD:DP:GQ:PL:PS:PQ:JQ	1|0:69,54:123:99:2177,0,2670:42779:255:255
552854	84500	.	G	C	4945.77	PASS	.	GT:AD:DP:GQ:PL:PS:PQ:JQ	1|1:32,130:162:99:4974,0,921:42779:255:255
552854	84895	.	T	A	73.77	PASS	.	GT:AD:DP:GQ:PL:PS:PQ:JQ	0|1:22,4:26:99:102,0,1138:42779:25:25
552854	84901	.	G	T	64.77	PASS	.	GT:AD:DP:GQ:PL:PS:PQ:JQ	0|1:22,4:26:93:93,0,1272:42779:25:25
552854	85387	.	A	T	357.77	PASS	.	GT:AD:DP:GQ:PL:PS:PQ:JQ	0|1:39,12:51:99:386,0,2197:42779:25:25
552854	85402	.	G	T	367.77	PASS	.	GT:AD:DP:GQ:PL:PS:PQ:JQ	0|1:35,12:47:99:396,0,1856:42779:25:25
552854	85428	.	G	A	688.77	PASS	.	GT:AD:DP:GQ:PL:PS:PQ:JQ	0|1:27,19:46:99:717,0,1232:42779:25:25
552854	85431	.	A	T	391.77	PASS	.	GT:AD:DP:GQ:PL:PS:PQ:JQ	0|1:27,12:39:99:420,0,1295:42779:25:25
552854	85432	.	C	A	370.77	PASS	.	GT:AD:DP:GQ:PL:PS:PQ:JQ	0|1:33,12:45:99:399,0,1589:42779:25:25
552854	85452	.	G	T	373.77	PASS	.	GT:AD:DP:GQ:PL:PS:PQ:JQ	0|1:33,10:43:99:402,0,1443:42779:25:25
552854	85623	.	G	C	121.77	PASS	.	GT:AD:DP:GQ:PL:PS:PQ:JQ	1|0:34,6:40:99:150,0,1589:42779:96:255
552854	85626	.	T	C	118.77	PASS	.	GT:AD:DP:GQ:PL:PS:PQ:JQ	1|0:33,6:39:99:147,0,1628:42779:92:255
552854	85627	.	T	C	112.77	PASS	.	GT:AD:DP:GQ:PL:PS:PQ:JQ	1|0:32,6:38:99:141,0,1699:42779:96:255
552854	85635	.	C	G	118.77	PASS	.	GT:AD:DP:GQ:PL:PS:PQ:JQ	1|0:35,6:41:99:147,0,1615:42779:128:255
552854	85648	.	C	G	80.77	PASS	.	GT:AD:DP:GQ:PL:PS:PQ:JQ	1|0:34,6:40:99:109,0,1281:42779:107:255
552854	86749	.	T	G	91.77	PASS	.	GT:AD:DP:GQ:PL:PS:PQ:JQ	1|0:30,5:35:99:120,0,3601:42779:143:255
552854	87664	.	T	G	72.77	PASS	.	GT:AD:DP:GQ:PL:PS:PQ:JQ	1|0:11,4:15:99:101,0,436:42779:25:25
552854	88622	.	T	C	460.77	PASS	.	GT:AD:DP:GQ:PL:PS:PQ:JQ	1|0:32,9:41:99:489,0,1760:42779:145:255
552854	88625	.	A	G	280.77	PASS	.	GT:AD:DP:GQ:PL:PS:PQ:JQ	1|0:34,9:43:99:309,0,1931:42779:161:255
552854	88810	.	G	A	265.77	PASS	.	GT:AD:DP:GQ:PL:PS:PQ:JQ	1|0:28,8:36:99:294,0,3088:42779:150:255
552854	88814	.	G	A	220.77	PASS	.	GT:AD:DP:GQ:PL:PS:PQ:JQ	1|0:27,8:35:99:249,0,3133:42779:150:255
552854	90036	.	T	A	858.77	PASS	.	GT:AD:DP:GQ:PL:PS:PQ:JQ	1|0:38,24:62:99:887,0,1580:42779:141:255
552854	90087	.	A	T	404.77	PASS	.	GT:AD:DP:GQ:PL:PS:PQ:JQ	1|0:0,11:11:33:433,33,0:42779:25:25
552854	91354	.	A	G	142.77	PASS	.	GT:AD:DP:GQ:PL:PS:PQ:JQ	1|0:27,5:32:99:171,0,6052:42779:141:255
552854	91363	.	A	G	145.77	PASS	.	GT:AD:DP:GQ:PL:PS:PQ:JQ	1|0:23,6:29:99:174,0,6855:42779:121:255
552854	91378	.	A	G	184.77	PASS	.	GT:AD:DP:GQ:PL:PS:PQ:JQ	1|0:26,7:33:99:213,0,7356:42779:193:255
552854	91390	.	C	T	288.77	PASS	.	GT:AD:DP:GQ:PL:PS:PQ:JQ	1|0:31,9:40:99:317,0,8609:42779:187:255
552854	91463	.	G	A	72.77	PASS	.	GT:AD:DP:GQ:PL:PS:PQ:JQ	1|0:8,3:11:99:101,0,324:42779:25:25
552854	91469	.	C	A	163.77	PASS	.	GT:AD:DP:GQ:PL:PS:PQ:JQ	1|0:5,5:10:99:192,0,237:42779:25:25
552854	91473	.	A	C	193.77	PASS	.	GT:AD:DP:GQ:PL:PS:PQ:JQ	1|0:5,6:11:99:222,0,192:42779:25:25
552854	91478	.	C	T	819.54	PASS	.	GT:AD:DP:GQ:PL:PS:PQ:JQ	1|1:0,13:13:42:630,42,0:42779:25:25
552854	91500	.	T	C	547.77	PASS	.	GT:AD:DP:GQ:PL:PS:PQ:JQ	1|0:4,13:17:99:576,0,106:42779:25:25
552854	91511	.	A	T	783.54	PASS	.	GT:AD:DP:GQ:PL:PS:PQ:JQ	1|1:3,18:21:72:747,0,72:42779:25:25
552854	91517	.	A	T	791.5	PASS	.	GT:AD:DP:GQ:PL:PS:PQ:JQ	1|1:3,18:21:72:747,0,72:42779:25:25
552854	91539	.	A	C	888.54	PASS	.	GT:AD:DP:GQ:PL:PS:PQ:JQ	1|1:3,17:20:75:705,0,75:42779:25:25
552854	91540	.	C	T	1360.54	PASS	.	GT:AD:DP:GQ:PL:PS:PQ:JQ	1|1:0,20:20:60:882,60,0:42779:25:25
552854	91541	.	A	G	476.77	PASS	.	GT:AD:DP:GQ:PL:PS:PQ:JQ	1|0:7,13:20:99:505,0,255:42779:25:25
552854	91550	.	C	G	936.54	PASS	.	GT:AD:DP:GQ:PL:PS:PQ:JQ	1|1:3,18:21:72:747,0,72:42779:25:25
552854	91553	.	A	G	927.54	PASS	.	GT:AD:DP:GQ:PL:PS:PQ:JQ	1|1:3,18:21:99:744,0,114:42779:25:25
552854	91562	.	C	T	875.77	PASS	.	GT:AD:DP:GQ:PL:PS:PQ:JQ	1|0:4,19:23:99:904,0,102:42779:25:25
552854	91568	.	T	G	829.77	PASS	.	GT:AD:DP:GQ:PL:PS:PQ:JQ	1|0:8,19:27:99:858,0,273:42779:25:25
552854	91571	.	C	A	826.77	PASS	.	GT:AD:DP:GQ:PL:PS:PQ:JQ	1|0:9,21:30:99:855,0,315:42779:25:25
552854	91583	.	C	T	1193.77	PASS	.	GT:AD:DP:GQ:PL:PS:PQ:JQ	1|0:3,29:32:36:1222,0,36:42779:25:25
552854	91584	.	A	G	911.77	PASS	.	GT:AD:DP:GQ:PL:PS:PQ:JQ	1|0:9,24:33:99:940,0,306:42779:25:25
552854	91609	.	T	C	2000.54	PASS	.	GT:AD:DP:GQ:PL:PS:PQ:JQ	1|1:0,42:42:99:1799,126,0:42779:25:25
552854	91643	.	A	T	355.77	PASS	.	GT:AD:DP:GQ:PL:PS:PQ:JQ	0|1:25,10:35:99:384,0,1659:42779:25:25
552854	91646	.	C	T	358.77	PASS	.	GT:AD:DP:GQ:PL:PS:PQ:JQ	0|1:25,11:36:99:387,0,1617:42779:25:25
552854	91658	.	T	G	1509.77	PASS	.	GT:AD:DP:GQ:PL:PS:PQ:JQ	1|0:2,36:38:32:1538,32,0:42779:25:25
552854	91665	.	G	T	1546.77	PASS	.	GT:AD:DP:GQ:PL:PS:PQ:JQ	1|0:1,36:37:66:1575,66,0:42779:25:25
552854	91679	.	A	G	1647.77	PASS	.	GT:AD:DP:GQ:PL:PS:PQ:JQ	1|0:53,44:97:99:1676,0,2426:42779:246:255
552854	91703	.	G	A	1440.77	PASS	.	GT:AD:DP:GQ:PL:PS:PQ:JQ	1|0:55,37:92:99:1469,0,2399:42779:255:255
552854	91786	.	A	G	337.77	PASS	.	GT:AD:DP:GQ:PL:PS:PQ:JQ	1|0:4,9:13:99:366,0,141:42779:25:25
552854	91795	.	T	C	337.77	PASS	.	GT:AD:DP:GQ:PL:PS:PQ:JQ	1|0:4,9:13:99:366,0,141:42779:25:25
552854	91796	.	A	T	337.77	PASS	.	GT:AD:DP:GQ:PL:PS:PQ:JQ	1|0:4,8:12:99:366,0,141:42779:25:25
552854	91926	.	T	G	109.77	PASS	.	GT:AD:DP:GQ:PL:PS:PQ:JQ	1|0:24,5:29:99:138,0,2504:42779:122:255
552854	91944	.	T	C	118.77	PASS	.	GT:AD:DP:GQ:PL:PS:PQ:JQ	1|0:21,5:26:99:147,0,2626:42779:110:255
552854	91953	.	C	G	100.77	PASS	.	GT:AD:DP:GQ:PL:PS:PQ:JQ	1|0:24,5:29:99:129,0,3097:42779:113:255
552854	91956	.	T	C	99.77	PASS	.	GT:AD:DP:GQ:PL:PS:PQ:JQ	1|0:27,5:32:99:128,0,3098:42779:122:255
552854	93699	.	T	C	198.77	PASS	.	GT:AD:DP:GQ:PL:PS:PQ:JQ	1|0:115,17:132:99:227,0,3957:42779:206:255
552854	93781	.	C	G	134.77	PASS	.	GT:AD:DP:GQ:PL:PS:PQ:JQ	1|0:76,11:87:99:163,0,2608:42779:222:255
552854	94682	.	A	G	527.77	PASS	.	GT:AD:DP:GQ:PL:PS:PQ:JQ	1|0:34,17:51:99:556,0,1248:42779:25:255
552854	95091	.	G	A	60.77	PASS	.	GT:AD:DP:GQ:PL:PS:PQ:JQ	1|0:39,5:44:89:89,0,1467:42779:68:255
552987	52	.	A	T	36.77	PASS	.	GT:AD:DP:GQ:PL:PS:PQ:JQ	0/1:15,3:18:65:65,0,518:1:5:255
552987	251	.	T	G	1811.77	PASS	.	GT:AD:DP:GQ:PL:PS:PQ:JQ	0|1:35,47:82:99:1840,0,1153:247:251:0
552987	302	.	T	A	1254.77	PASS	.	GT:AD:DP:GQ:PL:PS:PQ:JQ	0|1:44,32:76:99:1283,0,1735:247:186:255
552987	325	.	T	A	1309.77	PASS	.	GT:AD:DP:GQ:PL:PS:PQ:JQ	0|1:45,36:81:99:1338,0,1793:247:103:255
552987	942	.	C	A	2864.77	PASS	.	GT:AD:DP:GQ:PL:PS:PQ:JQ	0/1:82,107:189:99:2893,0,2705:806:148:0
552987	1554	.	A	T	7609.77	PASS	.	GT:AD:DP:GQ:PL:PS:PQ:JQ	1|1:31,220:251:99:7638,0,624:1248:255:0
552987	1696	.	G	A	495.77	PASS	.	GT:AD:DP:GQ:PL:PS:PQ:JQ	0|1:62,19:81:99:524,0,2683:1579:255:255
552987	1699	.	T	C	459.77	PASS	.	GT:AD:DP:GQ:PL:PS:PQ:JQ	0|1:63,17:80:99:488,0,2622:1579:255:255
552987	1723	.	A	T	103.77	PASS	.	GT:AD:DP:GQ:PL:PS:PQ:JQ	0|1:82,9:91:99:132,0,3359:1579:30:255
552987	1765	.	T	C	708.77	PASS	.	GT:AD:DP:GQ:PL:PS:PQ:JQ	0/1:78,24:102:99:737,0,2991:1744:13:0
552987	1853	.	T	G	4644.77	PASS	.	GT:AD:DP:GQ:PL:PS:PQ:JQ	0|1:73,130:203:99:4673,0,2377:1744:179:255
552987	2235	.	T	A	2483.77	PASS	.	GT:AD:DP:GQ:PL:PS:PQ:JQ	0|1:52,69:121:99:2512,0,1756:1744:217:255
552987	2697	.	G	T	3935.77	PASS	.	GT:AD:DP:GQ:PL:PS:PQ:JQ	0|1:65,102:167:99:3964,0,2626:1744:255:255
552987	2729	.	A	G	3486.77	PASS	.	GT:AD:DP:GQ:PL:PS:PQ:JQ	0|1:60,91:151:99:3515,0,2527:1744:255:255
552987	2841	.	G	A	539.77	PASS	.	GT:AD:DP:GQ:PL:PS:PQ:JQ	0|1:53,23:76:99:568,0,2009:1744:185:255
552987	3894	.	G	A	20166.7	PASS	.	GT:AD:DP:GQ:PL:PS:PQ:JQ	1|1:87,524:611:99:20204,0,1874:1744:255:255
552987	3947	.	T	A	3219.77	PASS	.	GT:AD:DP:GQ:PL:PS:PQ:JQ	0|1:25,101:126:99:3248,0,847:1744:76:255
552987	4795	.	G	T	820.77	PASS	.	GT:AD:DP:GQ:PL:PS:PQ:JQ	0|1:51,29:80:99:849,0,2064:1744:78:255
552987	4816	.	T	C	1551.77	PASS	.	GT:AD:DP:GQ:PL:PS:PQ:JQ	0|1:34,47:81:99:1580,0,1250:1744:89:255
552987	4937	.	A	G	3406.77	PASS	.	GT:AD:DP:GQ:PL:PS:PQ:JQ	0|1:34,96:130:99:3435,0,1081:1744:255:255
552987	5159	.	T	G	2859.77	PASS	.	GT:AD:DP:GQ:PL:PS:PQ:JQ	0|1:36,86:122:99:2888,0,1021:1744:255:255
552987	5209	.	T	C	3385.77	PASS	.	GT:AD:DP:GQ:PL:PS:PQ:JQ	0|1:32,102:134:99:3414,0,935:1744:255:255
552987	5639	.	G	T	7083.77	PASS	.	GT:AD:DP:GQ:PL:PS:PQ:JQ	0|1:53,227:280:99:7112,0,547:1744:126:255
552987	6873	.	G	A	26728.8	PASS	.	GT:AD:DP:GQ:PL:PS	1|1:47,646:693:99:26757,193,0:1744
552987	6884	.	A	G	16334.8	PASS	.	GT:AD:DP:GQ:PL:PS:PQ:JQ	0|1:304,437:741:99:16363,0,10527:1744:255:255
552987	6997	.	A	G	18357.8	PASS	.	GT:AD:DP:GQ:PL:PS:PQ:JQ	0|1:413,499:912:99:18386,0,14272:1744:255:255
552987	7126	.	G	A	27469.8	PASS	.	GT:AD:DP:GQ:PL:PS	1|1:34,698:732:99:27498,915,0:1744
552987	7303	.	T	G	13497.8	PASS	.	GT:AD:DP:GQ:PL:PS:PQ:JQ	0|1:336,341:677:99:13526,0,13255:1744:255:255
552987	7342	.	A	T	11701.8	PASS	.	GT:AD:DP:GQ:PL:PS:PQ:JQ	0|1:270,294:564:99:11730,0,10644:1744:255:255
552987	7658	.	C	T	127.77	PASS	.	GT:AD:DP:GQ:PL:PS:PQ:JQ	0|1:283,24:307:99:156,0,12396:7653:255:255
552987	7671	.	A	G	3937.77	PASS	.	GT:AD:DP:GQ:PL:PS:PQ:JQ	0|1:199,107:306:99:3966,0,8189:7653:255:255
552987	7674	.	A	C	3843.73	PASS	.	GT:AD:DP:GQ:PL:PS:PQ:JQ	0|1:197,106:303:99:3881,0,7642:7653:255:255
552987	7717	.	G	A	2844.77	PASS	.	GT:AD:DP:GQ:PL:PS:PQ:JQ	0|1:231,83:314:99:2873,0,10029:7653:255:255
552987	7731	.	A	G	2985.77	PASS	.	GT:AD:DP:GQ:PL:PS:PQ:JQ	0|1:232,88:320:99:3014,0,9810:7653:255:255
552987	7736	.	G	A	2988.77	PASS	.	GT:AD:DP:GQ:PL:PS:PQ:JQ	0|1:236,87:323:99:3017,0,9768:7653:255:255
552987	7740	.	C	T	2916.77	PASS	.	GT:AD:DP:GQ:PL:PS:PQ:JQ	0|1:233,85:318:99:2945,0,9606:7653:255:255
552987	7750	.	A	T	3013.77	PASS	.	GT:AD:DP:GQ:PL:PS:PQ:JQ	0|1:240,87:327:99:3042,0,9895:7653:255:255
552987	7762	.	C	T	3742.77	PASS	.	GT:AD:DP:GQ:PL:PS:PQ:JQ	0|1:222,108:330:99:3771,0,9082:7653:255:255
552987	7974	.	C	A	1104.77	PASS	.	GT:AD:DP:GQ:PL:PS:PQ:JQ	0|1:166,45:211:99:1133,0,6619:7653:150:255
552987	7983	.	T	C	2429.77	PASS	.	GT:AD:DP:GQ:PL:PS:PQ:JQ	0|1:136,70:206:99:2458,0,5162:7653:255:255
552987	8486	.	T	A	166.77	PASS	.	GT:AD:DP:GQ:PL:PS:PQ:JQ	0|1:179,18:197:99:195,0,7395:7653:255:255
552987	8491	.	T	C	133.77	PASS	.	GT:AD:DP:GQ:PL:PS:PQ:JQ	0|1:173,17:190:99:162,0,7316:7653:255:255
552987	8959	.	A	G	9596.73	PASS	.	GT:AD:DP:GQ:PL:PS:PQ:JQ	1|1:67,237:304:99:9634,0,1935:7653:255:255
552987	8976	.	T	A	3375.77	PASS	.	GT:AD:DP:GQ:PL:PS:PQ:JQ	0|1:208,103:311:99:3404,0,8438:7653:255:255
552987	9207	.	T	A	204.77	PASS	.	GT:AD:DP:GQ:PL:PS:PQ:JQ	0|1:147,18:165:99:233,0,5650:7653:255:255
552987	9300	.	G	A	3858.77	PASS	.	GT:AD:DP:GQ:PL:PS:PQ:JQ	1|1:23,102:125:99:3887,0,537:7653:255:255
552987	9574	.	G	A	1663.77	PASS	.	GT:AD:DP:GQ:PL:PS:PQ:JQ	0|1:85,49:134:99:1692,0,3172:7653:255:255
552987	9722	.	G	A	8809.77	PASS	.	GT:AD:DP:GQ:PL:PS:PQ:JQ	1|1:40,229:269:99:8838,0,874:7653:255:255
552987	9863	.	G	T	4144.77	PASS	.	GT:AD:DP:GQ:PL:PS:PQ:JQ	0|1:146,118:264:99:4173,0,5269:7653:255:255
552987	9944	.	T	C	2847.77	PASS	.	GT:AD:DP:GQ:PL:PS:PQ:JQ	0|1:170,86:256:99:2876,0,6335:7653:255:255
552987	10067	.	A	G	4903.77	PASS	.	GT:AD:DP:GQ:PL:PS:PQ:JQ	0|1:170,142:312:99:4932,0,6208:7653:255:255
552987	10186	.	G	A	3461.77	PASS	.	GT:AD:DP:GQ:PL:PS:PQ:JQ	0|1:234,108:342:99:3490,0,8328:7653:255:255
552987	10260	.	C	A	11745.8	PASS	.	GT:AD:DP:GQ:PL:PS:PQ:JQ	1|1:26,301:327:99:11774,0,124:7653:255:255
552987	10307	.	T	C	4252.77	PASS	.	GT:AD:DP:GQ:PL:PS:PQ:JQ	0|1:250,129:379:99:4281,0,9522:7653:255:255
552987	10391	.	G	A	2585.77	PASS	.	GT:AD:DP:GQ:PL:PS:PQ:JQ	0|1:300,94:394:99:2614,0,11410:7653:255:255
552987	10807	.	C	T	10424.8	PASS	.	GT:AD:DP:GQ:PL:PS:PQ:JQ	1|1:28,271:299:99:10453,0,246:7653:255:255
552987	11006	.	T	C	3577.77	PASS	.	GT:AD:DP:GQ:PL:PS:PQ:JQ	0|1:234,108:342:99:3606,0,8689:7653:255:255
552987	11132	.	C	T	5516.77	PASS	.	GT:AD:DP:GQ:PL:PS:PQ:JQ	0|1:191,151:342:99:5545,0,6823:7653:255:255
552987	11244	.	C	T	10284.8	PASS	.	GT:AD:DP:GQ:PL:PS:PQ:JQ	1|1:76,266:342:99:10313,0,2172:7653:255:255
552987	11375	.	A	G	5535.77	PASS	.	GT:AD:DP:GQ:PL:PS:PQ:JQ	0|1:153,167:320:99:5564,0,5366:7653:255:255
552987	11430	.	T	G	10822.8	PASS	.	GT:AD:DP:GQ:PL:PS:PQ:JQ	1|1:27,280:307:99:10851,0,161:7653:255:255
552987	11651	.	A	G	4809.77	PASS	.	GT:AD:DP:GQ:PL:PS:PQ:JQ	0|1:210,146:356:99:4838,0,7541:7653:255:255
552987	11810	.	C	T	3264.77	PASS	.	GT:AD:DP:GQ:PL:PS:PQ:JQ	0|1:193,99:292:99:3293,0,7227:7653:255:255
552987	11915	.	T	G	2520.77	PASS	.	GT:AD:DP:GQ:PL:PS:PQ:JQ	0|1:234,78:312:99:2549,0,9671:7653:255:255
552987	11924	.	T	C	4640.77	PASS	.	GT:AD:DP:GQ:PL:PS:PQ:JQ	0|1:186,120:306:99:4669,0,7483:7653:255:255
552987	11975	.	C	T	2271.77	PASS	.	GT:AD:DP:GQ:PL:PS:PQ:JQ	0|1:210,72:282:99:2300,0,8835:7653:255:255
552987	11996	.	A	G	3773.77	PASS	.	GT:AD:DP:GQ:PL:PS:PQ:JQ	0|1:171,102:273:99:3802,0,6783:7653:255:255
552987	12017	.	C	T	3270.77	PASS	.	GT:AD:DP:GQ:PL:PS:PQ:JQ	0|1:190,90:280:99:3299,0,7899:7653:255:255
552987	12020	.	C	T	3406.77	PASS	.	GT:AD:DP:GQ:PL:PS:PQ:JQ	0|1:194,95:289:99:3435,0,7799:7653:255:255
552987	12098	.	A	G	3869.77	PASS	.	GT:AD:DP:GQ:PL:PS:PQ:JQ	0|1:215,118:333:99:3898,0,8068:7653:255:255
552987	12175	.	A	G	2667.77	PASS	.	GT:AD:DP:GQ:PL:PS:PQ:JQ	0|1:259,82:341:99:2696,0,11250:7653:255:255
552987	12191	.	C	T	2739.77	PASS	.	GT:AD:DP:GQ:PL:PS:PQ:JQ	0|1:255,87:342:99:2768,0,10830:7653:255:255
552987	12195	.	A	G	11605.8	PASS	.	GT:AD:DP:GQ:PL:PS:PQ:JQ	1|1:38,303:341:99:11634,0,567:7653:255:255
552987	12422	.	A	C	2278.77	PASS	.	GT:AD:DP:GQ:PL:PS:PQ:JQ	0|1:38,67:105:99:2307,0,1127:7653:214:255
552987	12578	.	T	G	3894.77	PASS	.	GT:AD:DP:GQ:PL:PS:PQ:JQ	0|1:34,103:137:99:3923,0,983:7653:202:255
552987	12672	.	A	C	1215.77	PASS	.	GT:AD:DP:GQ:PL:PS:PQ:JQ	0|1:30,32:62:99:1244,0,1510:7653:193:255
552987	13354	.	T	A	50.77	PASS	.	GT:AD:DP:GQ:PL:PS:PQ:JQ	0|1:51,5:56:79:79,0,2193:7653:123:255
552987	13468	.	T	C	2878.77	PASS	.	GT:AD:DP:GQ:PL:PS:PQ:JQ	0|1:40,86:126:99:2907,0,1301:7653:122:255
552987	14064	.	A	C	218.77	PASS	.	GT:AD:DP:GQ:PL:PS:PQ:JQ	0|1:134,21:155:99:247,0,5347:7653:138:255
552987	14175	.	C	T	376.77	PASS	.	GT:AD:DP:GQ:PL:PS:PQ:JQ	0|1:62,19:81:99:405,0,2152:7653:181:255
552987	14639	.	T	A	2392.77	PASS	.	GT:AD:DP:GQ:PL:PS:PQ:JQ	0|1:63,73:136:99:2421,0,2040:7653:235:255
552987	14906	.	G	T	965.73	PASS	.	GT:AD:DP:GQ:PL:PS:PQ:JQ	0|1:36,32:68:99:1003,0,1154:7653:114:255
552987	15009	.	T	C	334.77	PASS	.	GT:AD:DP:GQ:PL:PS:PQ:JQ	0|1:21,15:36:99:363,0,784:7653:89:255
552987	15556	.	T	A	543.73	PASS	.	GT:AD:DP:GQ:PL:PS:PQ:JQ	0|1:27,16:43:99:581,0,1018:7653:33:255
552987	20421	.	A	C	1807.77	PASS	.	GT:AD:DP:GQ:PL:PS:PQ:JQ	0|1:268,70:338:99:1836,0,9977:20313:253:0
552987	20682	.	C	A	1627.77	PASS	.	GT:AD:DP:GQ:PL:PS:PQ:JQ	0|1:125,54:179:99:1656,0,4468:20313:197:77
552987	21526	.	G	A	894.77	PASS	.	GT:AD:DP:GQ:PL:PS:PQ:JQ	0|1:53,26:79:99:923,0,4166:21505:255:0
552987	21529	.	C	A	1161.77	PASS	.	GT:AD:DP:GQ:PL:PS:PQ:JQ	0|1:63,26:89:99:1190,0,4523:21505:239:255
552987	21538	.	C	T	1341.77	PASS	.	GT:AD:DP:GQ:PL:PS:PQ:JQ	0/1:61,35:96:99:1370,0,4343:21505:10:255
552987	21541	.	G	T	1425.77	PASS	.	GT:AD:DP:GQ:PL:PS:PQ:JQ	0|1:60,37:97:99:1454,0,4337:21505:255:255
552987	21566	.	C	T	1560.77	PASS	.	GT:AD:DP:GQ:PL:PS:PQ:JQ	0|1:42,40:82:99:1589,0,3617:21505:242:255
552987	21570	.	G	A	1581.77	PASS	.	GT:AD:DP:GQ:PL:PS:PQ:JQ	0|1:47,40:87:99:1610,0,3908:21505:233:255
552987	21574	.	G	A	1509.77	PASS	.	GT:AD:DP:GQ:PL:PS:PQ:JQ	0|1:47,40:87:99:1538,0,3726:21505:255:255
552987	22629	.	A	G	910.77	PASS	.	GT:AD:DP:GQ:PL:PS:PQ:JQ	0|1:57,29:86:99:939,0,4586:21505:194:255
552987	23220	.	G	A	1345.77	PASS	.	GT:AD:DP:GQ:PL:PS:PQ:JQ	0|1:29,35:64:99:1374,0,1731:21505:124:255
552987	23232	.	T	A	1314.77	PASS	.	GT:AD:DP:GQ:PL:PS:PQ:JQ	0|1:28,32:60:99:1343,0,1692:21505:193:255
552987	23246	.	C	G	1119.77	PASS	.	GT:AD:DP:GQ:PL:PS:PQ:JQ	0|1:23,29:52:99:1148,0,1497:21505:181:255
552987	23978	.	A	C	916.77	PASS	.	GT:AD:DP:GQ:PL:PS:PQ:JQ	0|1:0,21:21:63:945,63,0:21505:25:25
552987	23979	.	T	A	916.77	PASS	.	GT:AD:DP:GQ:PL:PS:PQ:JQ	0|1:0,21:21:63:945,63,0:21505:25:25
552987	23981	.	G	A	916.77	PASS	.	GT:AD:DP:GQ:PL:PS:PQ:JQ	0|1:0,21:21:63:945,63,0:21505:25:25
552987	23991	.	T	A	871.77	PASS	.	GT:AD:DP:GQ:PL:PS:PQ:JQ	0|1:0,20:20:60:900,60,0:21505:25:25
552987	23995	.	C	A	912.77	PASS	.	GT:AD:DP:GQ:PL:PS:PQ:JQ	0|1:0,20:20:63:941,63,0:21505:25:25
552987	23997	.	C	T	1213.77	PASS	.	GT:AD:DP:GQ:PL:PS:PQ:JQ	0|1:0,21:21:84:1242,84,0:21505:25:25
552987	24006	.	T	A	1209.77	PASS	.	GT:AD:DP:GQ:PL:PS:PQ:JQ	0|1:0,28:28:84:1238,84,0:21505:25:25
552987	24057	.	C	T	3886.77	PASS	.	GT:AD:DP:GQ:PL:PS:PQ:JQ	0|1:0,82:82:99:3915,262,0:21505:25:25
552987	24073	.	A	T	3931.77	PASS	.	GT:AD:DP:GQ:PL:PS:PQ:JQ	0|1:0,87:87:99:3960,265,0:21505:25:25
552987	24075	.	G	A	4156.77	PASS	.	GT:AD:DP:GQ:PL:PS:PQ:JQ	0|1:0,88:88:99:4185,280,0:21505:25:25
552987	24099	.	C	T	3436.77	PASS	.	GT:AD:DP:GQ:PL:PS:PQ:JQ	0|1:0,76:76:99:3465,232,0:21505:25:25
552987	24105	.	C	A	3238.77	PASS	.	GT:AD:DP:GQ:PL:PS:PQ:JQ	0|1:20,76:96:99:3267,0,597:21505:255:255
552987	24107	.	T	C	3102.77	PASS	.	GT:AD:DP:GQ:PL:PS:PQ:JQ	0|1:20,76:96:99:3131,0,612:21505:255:255
552987	24890	.	C	G	730.77	PASS	.	GT:AD:DP:GQ:PL:PS:PQ:JQ	0|1:26,20:46:99:759,0,1031:21505:123:255
552987	25084	.	T	C	1284.77	PASS	.	GT:AD:DP:GQ:PL:PS:PQ:JQ	0|1:37,34:71:99:1313,0,1493:21505:255:255
552987	25106	.	A	G	1384.77	PASS	.	GT:AD:DP:GQ:PL:PS:PQ:JQ	0|1:22,35:57:99:1413,0,775:21505:255:255
552987	28843	.	T	A	147.77	PASS	.	GT:AD:DP:GQ:PL:PS:PQ:JQ	0|1:18,8:26:99:176,0,590:21505:70:255
552987	29764	.	A	G	260.77	PASS	.	GT:AD:DP:GQ:PL:PS:PQ:JQ	0|1:30,10:40:99:289,0,1157:21505:127:255
552987	29791	.	G	A	259.77	PASS	.	GT:AD:DP:GQ:PL:PS:PQ:JQ	0|1:30,9:39:99:288,0,1178:21505:159:255
552987	34819	.	C	T	328.77	PASS	.	GT:AD:DP:GQ:PL:PS:PQ:JQ	0|1:42,14:56:99:357,0,1483:21505:113:255
552987	35395	.	A	T	601.77	PASS	.	GT:AD:DP:GQ:PL:PS:PQ:JQ	0|1:0,12:12:42:630,42,0:21505:25:25
552987	35408	.	G	A	909.77	PASS	.	GT:AD:DP:GQ:PL:PS:PQ:JQ	0|1:0,20:20:63:938,63,0:21505:25:25
552987	35411	.	C	A	909.77	PASS	.	GT:AD:DP:GQ:PL:PS:PQ:JQ	0|1:0,21:21:63:938,63,0:21505:25:25
552987	35432	.	C	T	697.77	PASS	.	GT:AD:DP:GQ:PL:PS:PQ:JQ	0|1:12,20:32:99:726,0,362:21505:25:25
552987	35500	.	C	T	2263.77	PASS	.	GT:AD:DP:GQ:PL:PS:PQ:JQ	0|1:33,68:101:99:2292,0,1000:21505:205:255
552987	35563	.	G	A	2025.77	PASS	.	GT:AD:DP:GQ:PL:PS:PQ:JQ	0|1:27,57:84:99:2054,0,853:21505:196:255
552987	35641	.	A	G	1903.77	PASS	.	GT:AD:DP:GQ:PL:PS:PQ:JQ	0|1:29,46:75:99:1932,0,1113:21505:188:255
552987	35648	.	A	G	771.77	PASS	.	GT:AD:DP:GQ:PL:PS:PQ:JQ	0|1:51,23:74:99:800,0,2232:21505:197:255
552987	35649	.	T	C	771.77	PASS	.	GT:AD:DP:GQ:PL:PS:PQ:JQ	0|1:52,23:75:99:800,0,2232:21505:198:255
552987	35674	.	C	A	1563.77	PASS	.	GT:AD:DP:GQ:PL:PS:PQ:JQ	0|1:29,38:67:99:1592,0,1079:21505:183:255
552987	35676	.	T	C	1476.77	PASS	.	GT:AD:DP:GQ:PL:PS:PQ:JQ	0|1:29,36:65:99:1505,0,1127:21505:182:255
552987	35772	.	C	T	1065.77	PASS	.	GT:AD:DP:GQ:PL:PS:PQ:JQ	0|1:37,29:66:99:1094,0,1390:21505:214:255
552987	35810	.	T	G	1176.77	PASS	.	GT:AD:DP:GQ:PL:PS:PQ:JQ	0|1:30,31:61:99:1205,0,1024:21505:240:255
552987	35842	.	C	T	420.77	PASS	.	GT:AD:DP:GQ:PL:PS:PQ:JQ	0|1:31,13:44:99:449,0,1294:21505:150:255
552987	36060	.	T	C	1352.77	PASS	.	GT:AD:DP:GQ:PL:PS:PQ:JQ	0|1:39,41:80:99:1381,0,1288:21505:148:255
552987	36471	.	G	A	557.77	PASS	.	GT:AD:DP:GQ:PL:PS:PQ:JQ	0|1:0,14:14:42:586,42,0:21505:25:25
552987	36491	.	G	T	472.77	PASS	.	GT:AD:DP:GQ:PL:PS:PQ:JQ	0|1:0,12:12:36:501,36,0:21505:25:25
552987	36503	.	G	T	510.77	PASS	.	GT:AD:DP:GQ:PL:PS:PQ:JQ	0|1:0,12:12:36:539,36,0:21505:25:25
552987	36506	.	A	T	510.77	PASS	.	GT:AD:DP:GQ:PL:PS:PQ:JQ	0|1:0,11:11:36:539,36,0:21505:25:25
552987	36508	.	A	G	466.77	PASS	.	GT:AD:DP:GQ:PL:PS:PQ:JQ	0|1:0,11:11:33:495,33,0:21505:25:25
552987	36737	.	A	G	244.77	PASS	.	GT:AD:DP:GQ:PL:PS:PQ:JQ	0|1:34,9:43:99:273,0,1571:21505:208:255
552987	36761	.	G	A	447.77	PASS	.	GT:AD:DP:GQ:PL:PS:PQ:JQ	0|1:37,14:51:99:476,0,1640:21505:188:255
552987	36824	.	T	C	480.77	PASS	.	GT:AD:DP:GQ:PL:PS:PQ:JQ	0|1:39,15:54:99:509,0,1634:21505:200:255
552987	36831	.	G	A	525.77	PASS	.	GT:AD:DP:GQ:PL:PS:PQ:JQ	0|1:39,16:55:99:554,0,1589:21505:208:255
552987	36846	.	T	C	615.77	PASS	.	GT:AD:DP:GQ:PL:PS:PQ:JQ	0|1:37,16:53:99:644,0,1499:21505:208:255
552987	36858	.	A	T	651.77	PASS	.	GT:AD:DP:GQ:PL:PS:PQ:JQ	0|1:37,19:56:99:680,0,1580:21505:227:255
552987	36872	.	T	C	676.77	PASS	.	GT:AD:DP:GQ:PL:PS:PQ:JQ	0|1:0,17:17:51:705,51,0:21505:25:25
552987	36963	.	T	C	640.77	PASS	.	GT:AD:DP:GQ:PL:PS:PQ:JQ	0|1:0,13:13:45:669,45,0:21505:25:25
552987	36969	.	C	T	281.77	PASS	.	GT:AD:DP:GQ:PL:PS:PQ:JQ	0|1:9,7:16:99:310,0,351:21505:25:25
552987	36979	.	T	C	281.77	PASS	.	GT:AD:DP:GQ:PL:PS:PQ:JQ	0|1:9,9:18:99:310,0,351:21505:25:25
552987	37005	.	C	A	318.77	PASS	.	GT:AD:DP:GQ:PL:PS:PQ:JQ	0|1:8,9:17:99:347,0,228:21505:25:25
552987	37008	.	C	T	736.77	PASS	.	GT:AD:DP:GQ:PL:PS:PQ:JQ	0|1:0,17:17:51:765,51,0:21505:25:25
552987	37022	.	T	G	319.77	PASS	.	GT:AD:DP:GQ:PL:PS:PQ:JQ	0|1:6,9:15:99:348,0,184:21505:25:25
552987	37029	.	A	G	202.77	PASS	.	GT:AD:DP:GQ:PL:PS:PQ:JQ	0|1:7,6:13:99:231,0,276:21505:25:25
552987	37036	.	A	C	556.77	PASS	.	GT:AD:DP:GQ:PL:PS:PQ:JQ	0|1:0,13:13:39:585,39,0:21505:25:25
552987	37147	.	G	A	117.77	PASS	.	GT:AD:DP:GQ:PL:PS:PQ:JQ	0|1:34,6:40:99:146,0,1304:21505:181:255
552987	37180	.	T	C	828.77	PASS	.	GT:AD:DP:GQ:PL:PS:PQ:JQ	0|1:49,24:73:99:857,0,2303:21505:251:255
552987	37189	.	T	G	840.77	PASS	.	GT:AD:DP:GQ:PL:PS:PQ:JQ	0|1:45,24:69:99:869,0,2171:21505:246:255
552987	37191	.	C	A	837.77	PASS	.	GT:AD:DP:GQ:PL:PS:PQ:JQ	0|1:45,24:69:99:866,0,2213:21505:239:255
552987	37194	.	A	T	921.77	PASS	.	GT:AD:DP:GQ:PL:PS:PQ:JQ	0|1:46,24:70:99:950,0,2207:21505:248:255
552987	37211	.	G	C	987.77	PASS	.	GT:AD:DP:GQ:PL:PS:PQ:JQ	0|1:51,28:79:99:1016,0,2438:21505:255:255
552987	37261	.	A	G	994.77	PASS	.	GT:AD:DP:GQ:PL:PS:PQ:JQ	0|1:58,28:86:99:1023,0,2649:21505:255:255
552987	37333	.	G	A	412.77	PASS	.	GT:AD:DP:GQ:PL:PS:PQ:JQ	0|1:7,11:18:99:441,0,261:21505:25:25
552987	37335	.	T	C	781.77	PASS	.	GT:AD:DP:GQ:PL:PS:PQ:JQ	0|1:0,18:18:54:810,54,0:21505:25:25
552987	37348	.	C	T	370.77	PASS	.	GT:AD:DP:GQ:PL:PS:PQ:JQ	0|1:7,10:17:99:399,0,264:21505:25:25
552987	37355	.	T	G	826.77	PASS	.	GT:AD:DP:GQ:PL:PS:PQ:JQ	0|1:0,17:17:57:855,57,0:21505:25:25
552987	37423	.	C	T	921.77	PASS	.	GT:AD:DP:GQ:PL:PS:PQ:JQ	0|1:0,22:22:66:950,66,0:21505:25:25
552987	37449	.	T	C	1220.77	PASS	.	GT:AD:DP:GQ:PL:PS:PQ:JQ	0|1:0,28:28:84:1249,84,0:21505:25:25
552987	37462	.	G	A	1292.77	PASS	.	GT:AD:DP:GQ:PL:PS:PQ:JQ	0|1:0,30:30:90:1321,90,0:21505:25:25
552987	37493	.	A	G	1622.77	PASS	.	GT:AD:DP:GQ:PL:PS:PQ:JQ	0|1:0,34:34:99:1651,111,0:21505:25:25
552987	37508	.	C	A	1578.77	PASS	.	GT:AD:DP:GQ:PL:PS:PQ:JQ	0|1:0,35:35:99:1607,108,0:21505:25:25
552987	37517	.	A	G	1816.77	PASS	.	GT:AD:DP:GQ:PL:PS:PQ:JQ	0|1:0,38:38:99:1845,123,0:21505:25:25
552987	37542	.	G	T	1951.77	PASS	.	GT:AD:DP:GQ:PL:PS:PQ:JQ	0|1:0,44:44:99:1980,132,0:21505:25:25
552987	37674	.	A	G	1332.77	PASS	.	GT:AD:DP:GQ:PL:PS:PQ:JQ	0|1:35,34:69:99:1361,0,1406:21505:255:255
552987	37694	.	T	A	1524.77	PASS	.	GT:AD:DP:GQ:PL:PS:PQ:JQ	0|1:28,39:67:99:1553,0,1058:21505:237:255
552987	37698	.	G	T	1568.77	PASS	.	GT:AD:DP:GQ:PL:PS:PQ:JQ	0|1:27,41:68:99:1597,0,1053:21505:231:255
552987	37726	.	G	A	1644.77	PASS	.	GT:AD:DP:GQ:PL:PS:PQ:JQ	0|1:30,41:71:99:1673,0,1113:21505:233:255
552987	37734	.	G	C	1512.77	PASS	.	GT:AD:DP:GQ:PL:PS:PQ:JQ	0|1:32,38:70:99:1541,0,1226:21505:248:255
552987	37758	.	A	C	1362.77	PASS	.	GT:AD:DP:GQ:PL:PS:PQ:JQ	0|1:25,33:58:99:1391,0,986:21505:209:255
552987	37767	.	G	A	1242.77	PASS	.	GT:AD:DP:GQ:PL:PS:PQ:JQ	0|1:24,32:56:99:1271,0,911:21505:203:255
552987	37777	.	A	G	1065.77	PASS	.	GT:AD:DP:GQ:PL:PS:PQ:JQ	0|1:25,28:53:99:1094,0,1049:21505:197:255
552987	37817	.	A	G	1287.77	PASS	.	GT:AD:DP:GQ:PL:PS:PQ:JQ	0|1:23,33:56:99:1316,0,866:21505:221:255
552987	37846	.	A	G	759.77	PASS	.	GT:AD:DP:GQ:PL:PS:PQ:JQ	0|1:31,21:52:99:788,0,1238:21505:194:255
552987	37848	.	T	G	759.77	PASS	.	GT:AD:DP:GQ:PL:PS:PQ:JQ	0|1:31,21:52:99:788,0,1238:21505:194:255
552987	37857	.	A	G	756.77	PASS	.	GT:AD:DP:GQ:PL:PS:PQ:JQ	0|1:29,20:49:99:785,0,1280:21505:183:255
552987	37869	.	G	A	718.77	PASS	.	GT:AD:DP:GQ:PL:PS:PQ:JQ	0|1:31,20:51:99:747,0,1211:21505:188:255
552987	38333	.	T	A	154.77	PASS	.	GT:AD:DP:GQ:PL:PS:PQ:JQ	0|1:35,7:42:99:183,0,1528:21505:212:255
552987	38348	.	C	G	247.77	PASS	.	GT:AD:DP:GQ:PL:PS:PQ:JQ	0|1:34,9:43:99:276,0,1401:21505:200:255
552987	38360	.	T	G	286.77	PASS	.	GT:AD:DP:GQ:PL:PS:PQ:JQ	0|1:33,10:43:99:315,0,1440:21505:197:255
552987	38362	.	G	C	292.77	PASS	.	GT:AD:DP:GQ:PL:PS:PQ:JQ	0|1:31,10:41:99:321,0,1356:21505:193:255
552987	38427	.	C	G	337.77	PASS	.	GT:AD:DP:GQ:PL:PS:PQ:JQ	0|1:43,12:55:99:366,0,1760:21505:246:255
552987	38488	.	A	G	88.77	PASS	.	GT:AD:DP:GQ:PL:PS:PQ:JQ	0|1:39,6:45:99:117,0,1831:21505:255:255
552987	39669	.	C	A	391.77	PASS	.	GT:AD:DP:GQ:PL:PS:PQ:JQ	0|1:28,12:40:99:420,0,1564:21505:148:255
552987	39724	.	G	A	666.77	PASS	.	GT:AD:DP:GQ:PL:PS:PQ:JQ	0|1:33,19:52:99:695,0,1370:21505:189:255
552987	39847	.	A	G	736.77	PASS	.	GT:AD:DP:GQ:PL:PS:PQ:JQ	0|1:0,17:17:51:765,51,0:21505:25:25
552987	39884	.	G	A	762.77	PASS	.	GT:AD:DP:GQ:PL:PS:PQ:JQ	0|1:0,18:18:54:791,54,0:21505:25:25
552987	40093	.	G	A	399.77	PASS	.	GT:AD:DP:GQ:PL:PS:PQ:JQ	0|1:25,12:37:99:428,0,1014:21505:25:25
552987	40096	.	C	G	400.77	PASS	.	GT:AD:DP:GQ:PL:PS:PQ:JQ	0|1:25,12:37:99:429,0,1014:21505:25:25
552987	40105	.	G	C	1120.77	PASS	.	GT:AD:DP:GQ:PL:PS:PQ:JQ	1|1:23,28:51:99:1149,0,858:21505:58:255
552987	40112	.	A	G	319.77	PASS	.	GT:AD:DP:GQ:PL:PS:PQ:JQ	0|1:24,10:34:99:348,0,978:21505:25:25
552987	40134	.	A	G	1113.77	PASS	.	GT:AD:DP:GQ:PL:PS:PQ:JQ	0|1:25,27:52:99:1142,0,1138:21505:214:255
552987	40155	.	A	G	121.77	PASS	.	GT:AD:DP:GQ:PL:PS:PQ:JQ	0|1:20,5:25:99:150,0,825:21505:25:25
552987	40159	.	C	T	121.77	PASS	.	GT:AD:DP:GQ:PL:PS:PQ:JQ	0|1:20,5:25:99:150,0,825:21505:25:25
552987	40247	.	A	T	646.77	PASS	.	GT:AD:DP:GQ:PL:PS:PQ:JQ	0|1:24,20:44:99:675,0,938:21505:170:255
552987	40291	.	T	A	937.77	PASS	.	GT:AD:DP:GQ:PL:PS:PQ:JQ	0|1:33,27:60:99:966,0,1100:21505:102:255
552987	40342	.	T	C	1134.77	PASS	.	GT:AD:DP:GQ:PL:PS:PQ:JQ	0|1:31,30:61:99:1163,0,1255:21505:231:255
552987	40343	.	T	A	1134.77	PASS	.	GT:AD:DP:GQ:PL:PS:PQ:JQ	0|1:32,30:62:99:1163,0,1255:21505:231:255
552987	40522	.	G	T	1021.77	PASS	.	GT:AD:DP:GQ:PL:PS:PQ:JQ	0|1:33,30:63:99:1050,0,1163:21505:212:255
552987	40565	.	G	A	1128.77	PASS	.	GT:AD:DP:GQ:PL:PS:PQ:JQ	0|1:32,29:61:99:1157,0,1253:21505:218:255
552987	40570	.	G	A	1086.77	PASS	.	GT:AD:DP:GQ:PL:PS:PQ:JQ	0|1:33,29:62:99:1115,0,1298:21505:218:255
552987	40869	.	G	T	1197.77	PASS	.	GT:AD:DP:GQ:PL:PS:PQ:JQ	0|1:80,30:110:99:1226,0,3294:21505:255:255
552987	40870	.	T	A	1275.77	PASS	.	GT:AD:DP:GQ:PL:PS:PQ:JQ	0|1:78,34:112:99:1304,0,3372:21505:255:255
552987	40884	.	T	G	876.77	PASS	.	GT:AD:DP:GQ:PL:PS:PQ:JQ	0|1:72,27:99:99:905,0,3110:21505:255:255
552987	40952	.	C	T	4776.73	PASS	.	GT:AD:DP:GQ:PL:PS:PQ:JQ	1|1:47,121:168:99:4814,0,1616:21505:255:255
552987	40966	.	C	T	1412.77	PASS	.	GT:AD:DP:GQ:PL:PS:PQ:JQ	0|1:99,41:140:99:1441,0,4184:21505:255:255
552987	41009	.	G	A	3030.77	PASS	.	GT:AD:DP:GQ:PL:PS:PQ:JQ	1|1:68,74:142:99:3059,0,2853:21505:255:255
552987	41060	.	A	T	291.77	PASS	.	GT:AD:DP:GQ:PL:PS:PQ:JQ	1|0:45,11:56:99:320,0,1920:21505:25:25
552987	41064	.	A	G	285.77	PASS	.	GT:AD:DP:GQ:PL:PS:PQ:JQ	1|0:48,10:58:99:314,0,2024:21505:25:25
552987	41069	.	G	A	291.77	PASS	.	GT:AD:DP:GQ:PL:PS:PQ:JQ	1|0:46,11:57:99:320,0,1940:21505:25:25
552987	41073	.	G	C	297.77	PASS	.	GT:AD:DP:GQ:PL:PS:PQ:JQ	1|0:43,11:54:99:326,0,1856:21505:25:25
552987	41091	.	C	T	916.77	PASS	.	GT:AD:DP:GQ:PL:PS:PQ:JQ	0|1:4,23:27:99:945,0,99:21505:25:25
552987	41104	.	T	C	1355.54	PASS	.	GT:AD:DP:GQ:PL:PS:PQ:JQ	1|1:28,11:39:99:377,0,1120:21505:25:25
552987	41110	.	G	A	1407.54	PASS	.	GT:AD:DP:GQ:PL:PS:PQ:JQ	1|1:25,11:36:99:384,0,1059:21505:25:25
552987	41116	.	C	T	934.77	PASS	.	GT:AD:DP:GQ:PL:PS:PQ:JQ	0|1:1,21:22:21:900,21,0:21505:25:25
552987	41127	.	G	C	1224.54	PASS	.	GT:AD:DP:GQ:PL:PS:PQ:JQ	1|1:31,10:41:99:369,0,1269:21505:25:25
552987	41128	.	A	T	1221.54	PASS	.	GT:AD:DP:GQ:PL:PS:PQ:JQ	1|1:30,10:40:99:366,0,1311:21505:25:25
552987	41150	.	G	T	136.77	PASS	.	GT:AD:DP:GQ:PL:PS:PQ:JQ	0|1:26,5:31:99:165,0,1200:21505:25:25
552987	41152	.	C	A	97.77	PASS	.	GT:AD:DP:GQ:PL:PS:PQ:JQ	1|0:27,5:32:99:126,0,1161:21505:25:25
552987	41156	.	C	T	97.77	PASS	.	GT:AD:DP:GQ:PL:PS:PQ:JQ	1|0:27,5:32:99:126,0,1161:21505:25:25
552987	41172	.	G	A	379.77	PASS	.	GT:AD:DP:GQ:PL:PS:PQ:JQ	0|1:18,11:29:99:408,0,723:21505:25:25
552987	41179	.	A	C	100.77	PASS	.	GT:AD:DP:GQ:PL:PS:PQ:JQ	1|0:26,5:31:99:129,0,1119:21505:25:25
552987	41184	.	G	C	433.77	PASS	.	GT:AD:DP:GQ:PL:PS:PQ:JQ	0|1:14,11:25:99:462,0,552:21505:25:25
552987	41196	.	A	C	501.54	PASS	.	GT:AD:DP:GQ:PL:PS:PQ:JQ	1|1:25,4:29:93:93,0,1038:21505:25:25
552987	41200	.	G	A	1068.54	PASS	.	GT:AD:DP:GQ:PL:PS:PQ:JQ	1|1:26,4:30:90:90,0,1080:21505:25:25
552987	41203	.	G	A	1006.77	PASS	.	GT:AD:DP:GQ:PL:PS:PQ:JQ	0|1:0,23:23:69:1035,69,0:21505:25:25
552987	41204	.	C	T	352.77	PASS	.	GT:AD:DP:GQ:PL:PS:PQ:JQ	0|1:13,10:23:99:381,0,516:21505:25:25
552987	41211	.	C	T	490.77	PASS	.	GT:AD:DP:GQ:PL:PS:PQ:JQ	0|1:9,13:22:99:519,0,339:21505:25:25
552987	41212	.	C	T	103.77	PASS	.	GT:AD:DP:GQ:PL:PS:PQ:JQ	1|0:26,5:31:99:132,0,1077:21505:25:25
552987	41213	.	A	C	487.77	PASS	.	GT:AD:DP:GQ:PL:PS:PQ:JQ	0|1:9,13:22:99:516,0,381:21505:25:25
552987	41221	.	A	G	524.77	PASS	.	GT:AD:DP:GQ:PL:PS:PQ:JQ	0|1:12,14:26:99:553,0,461:21505:25:25
552987	41222	.	G	A	1295.54	PASS	.	GT:AD:DP:GQ:PL:PS:PQ:JQ	1|1:22,4:26:99:180,0,990:21505:25:25
552987	41229	.	G	A	403.77	PASS	.	GT:AD:DP:GQ:PL:PS:PQ:JQ	0|1:24,11:35:99:432,0,943:21505:25:25
552987	41252	.	T	C	2353.77	PASS	.	GT:AD:DP:GQ:PL:PS:PQ:JQ	0|1:0,51:51:99:2382,160,0:21505:25:25
552987	41985	.	A	G	1330.77	PASS	.	GT:AD:DP:GQ:PL:PS:PQ:JQ	0|1:24,35:59:99:1359,0,931:21505:194:255
552987	42007	.	T	A	1518.77	PASS	.	GT:AD:DP:GQ:PL:PS:PQ:JQ	0|1:28,38:66:99:1547,0,1530:21505:54:255
552987	42010	.	G	C	1605.77	PASS	.	GT:AD:DP:GQ:PL:PS:PQ:JQ	0|1:29,38:67:99:1634,0,1482:21505:234:255
552987	42014	.	A	T	1686.77	PASS	.	GT:AD:DP:GQ:PL:PS:PQ:JQ	0|1:29,42:71:99:1715,0,1588:21505:216:255
552987	42033	.	G	A	1690.77	PASS	.	GT:AD:DP:GQ:PL:PS:PQ:JQ	1|1:28,39:67:99:1719,0,2043:21505:255:255
552987	42057	.	C	T	2009.77	PASS	.	GT:AD:DP:GQ:PL:PS:PQ:JQ	1|1:25,50:75:99:2038,0,1817:21505:255:255
552987	42087	.	C	T	2223.77	PASS	.	GT:AD:DP:GQ:PL:PS:PQ:JQ	1|1:31,56:87:99:2252,0,1795:21505:255:255
552987	42097	.	T	C	1314.77	PASS	.	GT:AD:DP:GQ:PL:PS:PQ:JQ	0|1:56,36:92:99:1343,0,2842:21505:255:255
552987	42565	.	A	G	661.77	PASS	.	GT:AD:DP:GQ:PL:PS:PQ:JQ	0|1:16,20:36:99:690,0,977:21505:180:255
552987	42660	.	C	T	709.77	PASS	.	GT:AD:DP:GQ:PL:PS:PQ:JQ	0|1:11,19:30:99:738,0,428:21505:155:255
552987	42727	.	G	T	1202.77	PASS	.	GT:AD:DP:GQ:PL:PS:PQ:JQ	0|1:24,34:58:99:1231,0,880:21505:102:255
552987	42944	.	G	A	2701.77	PASS	.	GT:AD:DP:GQ:PL:PS:PQ:JQ	0/1:45,70:115:99:2730,0,1679:21505:7:255
552987	42990	.	A	G	2017.77	PASS	.	GT:AD:DP:GQ:PL:PS:PQ:JQ	0|1:29,51:80:99:2046,0,1054:21505:232:255
552987	43001	.	T	C	1944.77	PASS	.	GT:AD:DP:GQ:PL:PS:PQ:JQ	0|1:28,47:75:99:1973,0,1028:21505:243:255
552987	43022	.	A	C	2280.77	PASS	.	GT:AD:DP:GQ:PL:PS:PQ:JQ	0|1:28,57:85:99:2309,0,1004:21505:58:255
552987	43023	.	G	A	2277.77	PASS	.	GT:AD:DP:GQ:PL:PS:PQ:JQ	0|1:28,57:85:99:2306,0,1046:21505:38:255
552987	43026	.	C	T	2319.77	PASS	.	GT:AD:DP:GQ:PL:PS:PQ:JQ	0|1:29,56:85:99:2348,0,1043:21505:64:255
552987	43042	.	T	C	2286.77	PASS	.	GT:AD:DP:GQ:PL:PS:PQ:JQ	0|1:26,56:82:99:2315,0,920:21505:255:255
552987	43059	.	T	C	2553.77	PASS	.	GT:AD:DP:GQ:PL:PS:PQ:JQ	0|1:20,60:80:99:2582,0,692:21505:103:255
552987	43069	.	T	A	2550.77	PASS	.	GT:AD:DP:GQ:PL:PS:PQ:JQ	0|1:22,61:83:99:2579,0,734:21505:239:255
552987	43082	.	A	G	2265.77	PASS	.	GT:AD:DP:GQ:PL:PS:PQ:JQ	0|1:19,54:73:99:2294,0,629:21505:125:255
552987	43095	.	C	T	1932.77	PASS	.	GT:AD:DP:GQ:PL:PS:PQ:JQ	0|1:18,47:65:99:1961,0,611:21505:179:255
552987	44139	.	A	C	140.77	PASS	.	GT:AD:DP:GQ:PL:PS:PQ:JQ	0|1:33,6:39:99:169,0,1163:21505:51:255
552987	44150	.	T	C	354.77	PASS	.	GT:AD:DP:GQ:PL:PS:PQ:JQ	0|1:32,14:46:99:383,0,1360:21505:85:255
552987	44317	.	C	A	213.77	PASS	.	GT:AD:DP:GQ:PL:PS:PQ:JQ	0|1:25,9:34:99:242,0,1014:21505:140:255
552987	44331	.	G	T	104.77	PASS	.	GT:AD:DP:GQ:PL:PS:PQ:JQ	0|1:26,4:30:99:133,0,1068:21505:149:255
552987	44485	.	T	G	60.77	PASS	.	GT:AD:DP:GQ:PL:PS:PQ:JQ	0|1:34,5:39:89:89,0,1205:21505:116:255
552987	47874	.	A	G	118.77	PASS	.	GT:AD:DP:GQ:PL:PS:PQ:JQ	0|1:35,6:41:99:147,0,1429:21505:193:255
552987	47891	.	T	C	187.77	PASS	.	GT:AD:DP:GQ:PL:PS:PQ:JQ	0|1:38,8:46:99:216,0,1656:21505:255:255
552987	47892	.	T	C	190.77	PASS	.	GT:AD:DP:GQ:PL:PS:PQ:JQ	0|1:37,8:45:99:219,0,1614:21505:255:255
552987	47995	.	C	A	511.77	PASS	.	GT:AD:DP:GQ:PL:PS:PQ:JQ	0|1:44,22:66:99:540,0,1589:21505:81:255
552987	48185	.	C	T	3078.77	PASS	.	GT:AD:DP:GQ:PL:PS:PQ:JQ	0|1:289,89:378:99:3107,0,11829:21505:255:255
552987	48232	.	A	G	4688.77	PASS	.	GT:AD:DP:GQ:PL:PS:PQ:JQ	0|1:303,138:441:99:4717,0,11843:21505:255:255
552987	48245	.	A	G	15458.8	PASS	.	GT:AD:DP:GQ:PL:PS:PQ:JQ	1|1:52,391:443:99:15487,0,897:21505:255:255
552987	48501	.	T	C	6886.77	PASS	.	GT:AD:DP:GQ:PL:PS:PQ:JQ	0|1:386,199:585:99:6915,0,15333:21505:255:255
552987	48528	.	A	G	6230.77	PASS	.	GT:AD:DP:GQ:PL:PS:PQ:JQ	0|1:359,178:537:99:6259,0,14152:21505:255:255
552987	48537	.	G	T	20427.8	PASS	.	GT:AD:DP:GQ:PL:PS	1|1:28,521:549:99:20456,563,0:21505
552987	48927	.	G	A	2745.77	PASS	.	GT:AD:DP:GQ:PL:PS:PQ:JQ	0|1:401,115:516:99:2774,0,15377:21505:255:255
552987	54298	.	G	T	1167.77	PASS	.	GT:AD:DP:GQ:PL:PS:PQ:JQ	0|1:97,39:136:99:1196,0,3782:21505:255:255
552987	54845	.	T	C	71.77	PASS	.	GT:AD:DP:GQ:PL:PS:PQ:JQ	0|1:24,5:29:99:100,0,993:21505:98:255
552987	55534	.	G	A	253.77	PASS	.	GT:AD:DP:GQ:PL:PS:PQ:JQ	0|1:32,8:40:99:282,0,1224:21505:90:255
552987	56112	.	C	T	466.77	PASS	.	GT:AD:DP:GQ:PL:PS:PQ:JQ	0|1:0,11:11:33:495,33,0:21505:25:25
552987	56116	.	A	G	466.77	PASS	.	GT:AD:DP:GQ:PL:PS:PQ:JQ	0|1:0,11:11:33:495,33,0:21505:25:25
552987	56126	.	C	T	466.77	PASS	.	GT:AD:DP:GQ:PL:PS:PQ:JQ	0|1:0,11:11:33:495,33,0:21505:25:25
552987	56298	.	T	C	43.77	PASS	.	GT:AD:DP:GQ:PL:PS:PQ:JQ	0|1:30,4:34:72:72,0,1413:21505:89:255
552987	57829	.	T	C	171.77	PASS	.	GT:AD:DP:GQ:PL:PS:PQ:JQ	0|1:36,9:45:99:200,0,1367:21505:105:255
552987	58091	.	T	C	219.77	PASS	.	GT:AD:DP:GQ:PL:PS:PQ:JQ	0|1:35,9:44:99:248,0,1410:21505:94:255
552987	58161	.	T	C	493.77	PASS	.	GT:AD:DP:GQ:PL:PS:PQ:JQ	0|1:27,18:45:99:522,0,963:21505:60:255
552987	58482	.	T	A	121.77	PASS	.	GT:AD:DP:GQ:PL:PS:PQ:JQ	0|1:34,6:40:99:150,0,1331:21505:77:255
552987	59068	.	T	C	2352.77	PASS	.	GT:AD:DP:GQ:PL:PS:PQ:JQ	1|1:18,54:72:99:2381,0,581:21505:12:255
552987	59200	.	T	A	169.77	PASS	.	GT:AD:DP:GQ:PL:PS:PQ:JQ	0|1:29,7:36:99:198,0,1839:21505:255:255
552987	59213	.	A	C	130.77	PASS	.	GT:AD:DP:GQ:PL:PS:PQ:JQ	0|1:30,6:36:99:159,0,1935:21505:198:255
552987	59231	.	A	G	484.77	PASS	.	GT:AD:DP:GQ:PL:PS:PQ:JQ	0|1:31,10:41:99:513,0,1827:21505:255:255
552987	59256	.	C	G	574.77	PASS	.	GT:AD:DP:GQ:PL:PS:PQ:JQ	0|1:30,17:47:99:603,0,1385:21505:255:255
552987	59259	.	A	C	574.77	PASS	.	GT:AD:DP:GQ:PL:PS:PQ:JQ	0|1:30,17:47:99:603,0,1385:21505:255:255
552987	59297	.	T	A	3822.77	PASS	.	GT:AD:DP:GQ:PL:PS:PQ:JQ	0|1:29,91:120:99:3851,0,3098:21505:255:255
552987	59302	.	T	C	2918.77	PASS	.	GT:AD:DP:GQ:PL:PS:PQ:JQ	0|1:40,74:114:99:2947,0,3746:21505:255:255
552987	59305	.	C	T	2966.77	PASS	.	GT:AD:DP:GQ:PL:PS:PQ:JQ	0|1:41,75:116:99:2995,0,3628:21505:255:255
552987	59317	.	C	A	3392.73	PASS	.	GT:AD:DP:GQ:PL:PS:PQ:JQ	0|1:32,80:112:99:3430,0,3224:21505:255:255
552987	59338	.	T	C	3249.77	PASS	.	GT:AD:DP:GQ:PL:PS:PQ:JQ	0|1:22,78:100:99:3278,0,2385:21505:255:255
552987	59415	.	T	C	290.77	PASS	.	GT:AD:DP:GQ:PL:PS:PQ:JQ	0|1:22,9:31:99:319,0,894:21505:250:255
552987	63057	.	A	C	127.77	PASS	.	GT:AD:DP:GQ:PL:PS:PQ:JQ	0|1:38,7:45:99:156,0,1431:21505:112:255
552987	67450	.	A	G	111.77	PASS	.	GT:AD:DP:GQ:PL:PS:PQ:JQ	0|1:37,8:45:99:140,0,1323:21505:150:255
552987	67751	.	G	A	3772.77	PASS	.	GT:AD:DP:GQ:PL:PS:PQ:JQ	0|1:24,138:162:99:3801,0,537:21505:131:255
552987	68305	.	T	C	4132.77	PASS	.	GT:AD:DP:GQ:PL:PS:PQ:JQ	0|1:28,125:153:99:4161,0,740:21505:226:255
552987	69046	.	A	C	1100.77	PASS	.	GT:AD:DP:GQ:PL:PS:PQ:JQ	0|1:35,31:66:99:1129,0,1231:21505:189:255
552987	69064	.	A	G	1034.77	PASS	.	GT:AD:DP:GQ:PL:PS:PQ:JQ	0|1:36,30:66:99:1063,0,1393:21505:154:255
552987	69205	.	A	G	2697.77	PASS	.	GT:AD:DP:GQ:PL:PS:PQ:JQ	0|1:52,77:129:99:2726,0,1739:21505:213:255
552987	69329	.	C	T	7191.77	PASS	.	GT:AD:DP:GQ:PL:PS:PQ:JQ	0|1:26,201:227:99:7220,0,436:21505:206:255
552987	69626	.	A	G	2307.77	PASS	.	GT:AD:DP:GQ:PL:PS:PQ:JQ	0|1:26,76:102:99:2336,0,776:21505:197:255
552987	69736	.	G	C	142.77	PASS	.	GT:AD:DP:GQ:PL:PS:PQ:JQ	0|1:27,5:32:99:171,0,2206:21505:93:255
552987	69737	.	T	C	142.77	PASS	.	GT:AD:DP:GQ:PL:PS:PQ:JQ	0|1:27,6:33:99:171,0,2206:21505:97:255
552987	70394	.	C	A	630.54	PASS	.	GT:AD:DP:GQ:PL:PS:PQ:JQ	1|1:26,5:31:99:132,0,1077:21505:25:25
552987	70398	.	G	A	100.77	PASS	.	GT:AD:DP:GQ:PL:PS:PQ:JQ	1|0:27,5:32:99:129,0,1119:21505:25:25
552987	70402	.	G	A	100.77	PASS	.	GT:AD:DP:GQ:PL:PS:PQ:JQ	1|0:26,5:31:99:129,0,1119:21505:25:25
552987	70459	.	G	A	451.77	PASS	.	GT:AD:DP:GQ:PL:PS:PQ:JQ	0|1:8,12:20:99:480,0,391:21505:25:25
552987	70461	.	G	A	451.77	PASS	.	GT:AD:DP:GQ:PL:PS:PQ:JQ	0|1:8,12:20:99:480,0,391:21505:25:25
552987	70485	.	A	C	289.77	PASS	.	GT:AD:DP:GQ:PL:PS:PQ:JQ	0|1:6,8:14:99:318,0,319:21505:25:25
552987	72021	.	A	T	465.77	PASS	.	GT:AD:DP:GQ:PL:PS:PQ:JQ	0|1:43,14:57:99:494,0,2394:21505:197:255
552987	72100	.	T	A	699.77	PASS	.	GT:AD:DP:GQ:PL:PS:PQ:JQ	0|1:37,20:57:99:728,0,1490:21505:199:255
552987	72101	.	C	T	702.77	PASS	.	GT:AD:DP:GQ:PL:PS:PQ:JQ	0|1:36,20:56:99:731,0,1441:21505:198:255
552987	74425	.	G	C	82.77	PASS	.	GT:AD:DP:GQ:PL:PS:PQ:JQ	0|1:33,5:38:99:111,0,1350:21505:152:255
552987	74831	.	C	T	1958.77	PASS	.	GT:AD:DP:GQ:PL:PS:PQ:JQ	0|1:26,53:79:99:1987,0,861:21505:255:255
552987	74917	.	T	C	1834.77	PASS	.	GT:AD:DP:GQ:PL:PS:PQ:JQ	0|1:23,50:73:99:1863,0,1059:21505:255:255
552987	74952	.	G	T	244.77	PASS	.	GT:AD:DP:GQ:PL:PS:PQ:JQ	0|1:14,8:22:99:273,0,553:21505:25:25
552987	75023	.	C	A	244.77	PASS	.	GT:AD:DP:GQ:PL:PS:PQ:JQ	0|1:14,8:22:99:273,0,456:21505:25:25
552987	75041	.	C	A	248.77	PASS	.	GT:AD:DP:GQ:PL:PS:PQ:JQ	0|1:13,8:21:99:277,0,402:21505:25:25
552987	75064	.	C	A	238.77	PASS	.	GT:AD:DP:GQ:PL:PS:PQ:JQ	0|1:9,7:16:99:267,0,437:21505:25:25
552987	75092	.	A	G	163.77	PASS	.	GT:AD:DP:GQ:PL:PS:PQ:JQ	0|1:6,5:11:99:192,0,295:21505:25:25
552987	75099	.	A	T	166.77	PASS	.	GT:AD:DP:GQ:PL:PS:PQ:JQ	0|1:5,5:10:99:195,0,262:21505:25:25
552987	78296	.	T	A	102.77	PASS	.	GT:AD:DP:GQ:PL:PS:PQ:JQ	0|1:26,5:31:99:131,0,1063:21505:25:25
552987	78298	.	T	G	103.77	PASS	.	GT:AD:DP:GQ:PL:PS:PQ:JQ	0|1:26,5:31:99:132,0,1073:21505:25:25
552987	78317	.	G	A	127.77	PASS	.	GT:AD:DP:GQ:PL:PS:PQ:JQ	0|1:18,5:23:99:156,0,741:21505:25:25
552987	78318	.	C	T	307.77	PASS	.	GT:AD:DP:GQ:PL:PS:PQ:JQ	0|1:14,9:23:99:336,0,560:21505:25:25
552987	78322	.	A	G	863.8	PASS	.	GT:AD:DP:GQ:PL:PS:PQ:JQ	0|1:1,21:22:21:892,21,0:21505:25:25
552987	78653	.	T	A	355.77	PASS	.	GT:AD:DP:GQ:PL:PS:PQ:JQ	0|1:26,11:37:99:384,0,1042:21505:255:255
552987	78671	.	A	T	358.77	PASS	.	GT:AD:DP:GQ:PL:PS:PQ:JQ	0|1:24,11:35:99:387,0,1000:21505:255:255
552987	79398	.	A	G	39.77	PASS	.	GT:AD:DP:GQ:PL:PS:PQ:JQ	0|1:98,10:108:68:68,0,3335:21505:77:255
552987	79566	.	A	C	870.77	PASS	.	GT:AD:DP:GQ:PL:PS:PQ:JQ	0|1:78,27:105:99:899,0,3187:21505:199:255
552987	80017	.	C	A	573.77	PASS	.	GT:AD:DP:GQ:PL:PS:PQ:JQ	0|1:87,21:108:99:602,0,3476:21505:178:255
552987	83082	.	C	A	941.03	PASS	.	GT:AD:DP:GQ:PL:PS:PQ:JQ	0|1:2,26:28:12:969,12,0:21505:25:25
552987	83108	.	T	G	1699.77	PASS	.	GT:AD:DP:GQ:PL:PS:PQ:JQ	0/1:33,42:75:99:1728,0,1294:21505:21:255
552987	83122	.	A	T	1800.77	PASS	.	GT:AD:DP:GQ:PL:PS:PQ:JQ	0|1:33,46:79:99:1829,0,1381:21505:200:255
552987	83162	.	C	T	58.77	PASS	.	GT:AD:DP:GQ:PL:PS:PQ:JQ	1|0:27,4:31:87:87,0,1122:21505:25:25
552987	83163	.	C	A	55.77	PASS	.	GT:AD:DP:GQ:PL:PS:PQ:JQ	1|0:27,4:31:84:84,0,1164:21505:25:25
552987	83185	.	T	G	2055.77	PASS	.	GT:AD:DP:GQ:PL:PS:PQ:JQ	0|1:46,53:99:99:2084,0,2364:21505:255:255
552987	83193	.	A	C	2133.77	PASS	.	GT:AD:DP:GQ:PL:PS:PQ:JQ	0|1:48,54:102:99:2162,0,2503:21505:255:255
552987	83200	.	C	T	2094.77	PASS	.	GT:AD:DP:GQ:PL:PS:PQ:JQ	0|1:44,53:97:99:2123,0,2534:21505:255:255
552987	83237	.	T	G	2921.77	PASS	.	GT:AD:DP:GQ:PL:PS:PQ:JQ	1|1:29,69:98:99:2950,0,949:21505:255:255
552987	83255	.	G	T	1648.73	PASS	.	GT:AD:DP:GQ:PL:PS:PQ:JQ	0|1:49,47:96:99:1686,0,1875:21505:255:255
552987	83276	.	C	T	2493.77	PASS	.	GT:AD:DP:GQ:PL:PS:PQ:JQ	1|1:27,61:88:99:2522,0,970:21505:255:255
552987	83282	.	A	T	2148.77	PASS	.	GT:AD:DP:GQ:PL:PS:PQ:JQ	1|1:28,53:81:99:2177,0,1136:21505:255:255
552987	83288	.	C	T	1200.73	PASS	.	GT:AD:DP:GQ:PL:PS:PQ:JQ	0|1:34,31:65:99:1238,0,1413:21505:255:255
552987	83299	.	A	T	975.77	PASS	.	GT:AD:DP:GQ:PL:PS:PQ:JQ	0|1:27,26:53:99:1004,0,1179:21505:255:255
552987	83303	.	T	C	786.77	PASS	.	GT:AD:DP:GQ:PL:PS:PQ:JQ	0|1:34,22:56:99:815,0,1485:21505:255:255
552987	83350	.	A	T	43.77	PASS	.	GT:AD:DP:GQ:PL:PS:PQ:JQ	0|1:18,3:21:72:72,0,715:21505:68:255
552987	85456	.	A	G	211.77	PASS	.	GT:AD:DP:GQ:PL:PS:PQ:JQ	0|1:18,7:25:99:240,0,735:21505:201:255
552987	85468	.	C	T	193.77	PASS	.	GT:AD:DP:GQ:PL:PS:PQ:JQ	0|1:24,7:31:99:222,0,1111:21505:209:255
552987	85492	.	C	T	196.77	PASS	.	GT:AD:DP:GQ:PL:PS:PQ:JQ	0|1:23,7:30:99:225,0,1097:21505:174:255
552987	85494	.	G	A	196.77	PASS	.	GT:AD:DP:GQ:PL:PS:PQ:JQ	0|1:23,7:30:99:225,0,1097:21505:170:255
552987	97734	.	C	A	115.77	PASS	.	GT:AD:DP:GQ:PL:PS:PQ:JQ	0|1:34,6:40:99:144,0,1409:21505:97:255
552987	97793	.	T	C	111.77	PASS	.	GT:AD:DP:GQ:PL:PS:PQ:JQ	0|1:40,9:49:99:140,0,1555:21505:117:255
552987	98408	.	A	G	466.77	PASS	.	GT:AD:DP:GQ:PL:PS:PQ:JQ	0|1:0,11:11:33:495,33,0:21505:25:25
552987	98422	.	T	C	466.77	PASS	.	GT:AD:DP:GQ:PL:PS:PQ:JQ	0|1:0,11:11:33:495,33,0:21505:25:25
552987	98424	.	C	T	431.28	PASS	.	GT:AD:DP:GQ:PL:PS:PQ:JQ	0|1:0,11:11:9:459,0,9:21505:25:25
552987	98426	.	G	T	431.28	PASS	.	GT:AD:DP:GQ:PL:PS:PQ:JQ	0|1:1,11:12:9:459,0,9:21505:25:25
552987	98431	.	C	G	469.77	PASS	.	GT:AD:DP:GQ:PL:PS:PQ:JQ	0|1:1,11:12:48:498,0,48:21505:25:25
552987	98449	.	C	T	508.77	PASS	.	GT:AD:DP:GQ:PL:PS:PQ:JQ	0|1:3,13:16:87:537,0,87:21505:25:25
552987	98450	.	A	G	508.77	PASS	.	GT:AD:DP:GQ:PL:PS:PQ:JQ	0|1:3,13:16:87:537,0,87:21505:25:25
552987	98458	.	T	C	860.77	PASS	.	GT:AD:DP:GQ:PL:PS:PQ:JQ	0|1:0,18:18:60:889,60,0:21505:25:25
552987	98465	.	G	A	229.77	PASS	.	GT:AD:DP:GQ:PL:PS:PQ:JQ	0|1:13,8:21:99:258,0,564:21505:25:25
552987	98485	.	G	T	358.77	PASS	.	GT:AD:DP:GQ:PL:PS:PQ:JQ	0|1:13,13:26:99:387,0,507:21505:25:25
552987	98494	.	G	A	565.77	PASS	.	GT:AD:DP:GQ:PL:PS:PQ:JQ	0|1:11,15:26:99:594,0,459:21505:25:25
552987	98498	.	C	T	632.77	PASS	.	GT:AD:DP:GQ:PL:PS:PQ:JQ	0|1:12,17:29:99:661,0,453:21505:25:25
552987	98513	.	C	A	387.77	PASS	.	GT:AD:DP:GQ:PL:PS:PQ:JQ	0|1:21,13:34:99:416,0,843:21505:25:25
552987	98549	.	A	G	726.77	PASS	.	GT:AD:DP:GQ:PL:PS:PQ:JQ	0|1:34,21:55:99:755,0,2056:21505:255:255
552987	98564	.	G	A	624.77	PASS	.	GT:AD:DP:GQ:PL:PS:PQ:JQ	0|1:34,18:52:99:653,0,1998:21505:255:255
552987	98566	.	T	A	834.77	PASS	.	GT:AD:DP:GQ:PL:PS:PQ:JQ	0|1:34,18:52:99:863,0,1983:21505:171:255
552987	98567	.	G	C	876.77	PASS	.	GT:AD:DP:GQ:PL:PS:PQ:JQ	0|1:34,18:52:99:905,0,1980:21505:255:255
552987	98589	.	G	A	1002.77	PASS	.	GT:AD:DP:GQ:PL:PS:PQ:JQ	0|1:33,27:60:99:1031,0,1834:21505:255:255
552987	98623	.	T	C	2862.77	PASS	.	GT:AD:DP:GQ:PL:PS:PQ:JQ	0|1:29,70:99:99:2891,0,1046:21505:255:255
552987	98627	.	C	A	2772.77	PASS	.	GT:AD:DP:GQ:PL:PS:PQ:JQ	0|1:32,69:101:99:2801,0,1136:21505:255:255
552987	98649	.	G	T	617.77	PASS	.	GT:AD:DP:GQ:PL:PS:PQ:JQ	0|1:56,18:74:99:646,0,2767:21505:149:255
552987	98660	.	T	A	660.77	PASS	.	GT:AD:DP:GQ:PL:PS:PQ:JQ	0|1:49,16:65:99:689,0,2039:21505:131:255
552987	98661	.	A	C	660.77	PASS	.	GT:AD:DP:GQ:PL:PS:PQ:JQ	0|1:50,16:66:99:689,0,2039:21505:140:255
552987	98679	.	T	C	669.77	PASS	.	GT:AD:DP:GQ:PL:PS:PQ:JQ	0|1:43,18:61:99:698,0,1913:21505:137:255
552987	98714	.	T	G	1764.77	PASS	.	GT:AD:DP:GQ:PL:PS:PQ:JQ	0|1:17,44:61:99:1793,0,623:21505:146:255
552987	98754	.	A	T	2256.77	PASS	.	GT:AD:DP:GQ:PL:PS:PQ:JQ	0|1:21,54:75:99:2285,0,748:21505:197:255
552987	98766	.	A	G	2292.77	PASS	.	GT:AD:DP:GQ:PL:PS:PQ:JQ	0|1:23,57:80:99:2321,0,829:21505:203:255
552987	98769	.	C	A	2292.77	PASS	.	GT:AD:DP:GQ:PL:PS:PQ:JQ	0|1:24,56:80:99:2321,0,829:21505:203:255
552987	98797	.	A	G	2455.77	PASS	.	GT:AD:DP:GQ:PL:PS:PQ:JQ	0|1:24,62:86:99:2484,0,885:21505:255:255
552987	98815	.	T	A	2358.77	PASS	.	GT:AD:DP:GQ:PL:PS:PQ:JQ	0|1:24,57:81:99:2387,0,830:21505:255:255
552987	98888	.	A	C	646.77	PASS	.	GT:AD:DP:GQ:PL:PS:PQ:JQ	0|1:0,14:14:45:675,45,0:21505:25:25
552987	99025	.	T	A	328.77	PASS	.	GT:AD:DP:GQ:PL:PS:PQ:JQ	0|1:33,11:44:99:357,0,1323:21505:42:255
552987	99130	.	T	G	370.77	PASS	.	GT:AD:DP:GQ:PL:PS:PQ:JQ	0|1:35,10:45:99:399,0,1434:21505:183:255
552987	99132	.	A	G	286.77	PASS	.	GT:AD:DP:GQ:PL:PS:PQ:JQ	0|1:34,10:44:99:315,0,1440:21505:180:255
552987	99134	.	A	C	193.77	PASS	.	GT:AD:DP:GQ:PL:PS:PQ:JQ	0|1:36,8:44:99:222,0,1572:21505:177:255
552987	100443	.	T	A	456.77	PASS	.	GT:AD:DP:GQ:PL:PS:PQ:JQ	0|1:19,14:33:99:485,0,736:21505:66:255
552987	102013	.	A	T	175.77	PASS	.	GT:AD:DP:GQ:PL:PS:PQ:JQ	0|1:29,7:36:99:204,0,1239:21505:119:255
552987	102014	.	C	A	175.77	PASS	.	GT:AD:DP:GQ:PL:PS:PQ:JQ	0|1:30,7:37:99:204,0,1239:21505:121:255
552987	102121	.	T	C	57.77	PASS	.	GT:AD:DP:GQ:PL:PS:PQ:JQ	0|1:39,5:44:86:86,0,1553:21505:61:255
552987	104490	.	T	A	425.77	PASS	.	GT:AD:DP:GQ:PL:PS:PQ:JQ	0|1:45,20:65:99:454,0,10976:21505:255:255
552987	104499	.	G	A	870.77	PASS	.	GT:AD:DP:GQ:PL:PS:PQ:JQ	0|1:50,25:75:99:899,0,12588:21505:255:255
552987	104531	.	C	T	1167.77	PASS	.	GT:AD:DP:GQ:PL:PS:PQ:JQ	0|1:49,32:81:99:1196,0,13599:21505:255:255
552987	104547	.	G	C	1332.77	PASS	.	GT:AD:DP:GQ:PL:PS:PQ:JQ	0|1:50,35:85:99:1361,0,13725:21505:255:255
552987	104571	.	C	A	961.77	PASS	.	GT:AD:DP:GQ:PL:PS:PQ:JQ	0|1:0,21:21:66:990,66,0:21505:25:25
552987	104584	.	T	G	871.77	PASS	.	GT:AD:DP:GQ:PL:PS:PQ:JQ	0|1:0,19:19:60:900,60,0:21505:25:25
552987	104587	.	C	A	916.77	PASS	.	GT:AD:DP:GQ:PL:PS:PQ:JQ	0|1:0,19:19:63:945,63,0:21505:25:25
552987	104588	.	C	T	916.77	PASS	.	GT:AD:DP:GQ:PL:PS:PQ:JQ	0|1:0,19:19:63:945,63,0:21505:25:25
552987	104594	.	C	T	916.77	PASS	.	GT:AD:DP:GQ:PL:PS:PQ:JQ	0|1:0,20:20:63:945,63,0:21505:25:25
552987	104605	.	C	G	826.77	PASS	.	GT:AD:DP:GQ:PL:PS:PQ:JQ	0|1:0,19:19:57:855,57,0:21505:25:25
552987	104641	.	C	T	283.77	PASS	.	GT:AD:DP:GQ:PL:PS:PQ:JQ	0|1:29,10:39:99:312,0,1156:21505:255:255
552987	104649	.	C	A	625.77	PASS	.	GT:AD:DP:GQ:PL:PS:PQ:JQ	0|1:25,11:36:99:654,0,1034:21505:227:255
552987	104658	.	A	C	642.77	PASS	.	GT:AD:DP:GQ:PL:PS:PQ:JQ	0|1:25,18:43:99:671,0,1073:21505:225:255
552987	104703	.	G	A	1176.77	PASS	.	GT:AD:DP:GQ:PL:PS:PQ:JQ	0|1:44,30:74:99:1205,0,1827:21505:68:255
552987	104704	.	T	A	1761.77	PASS	.	GT:AD:DP:GQ:PL:PS:PQ:JQ	0|1:33,41:74:99:1790,0,1250:21505:255:255
552987	104717	.	A	G	1284.77	PASS	.	GT:AD:DP:GQ:PL:PS:PQ:JQ	0|1:49,33:82:99:1313,0,2078:21505:119:255
552987	104726	.	C	A	1446.77	PASS	.	GT:AD:DP:GQ:PL:PS:PQ:JQ	0|1:52,37:89:99:1475,0,2150:21505:221:255
552987	104747	.	T	A	1653.77	PASS	.	GT:AD:DP:GQ:PL:PS:PQ:JQ	0|1:54,43:97:99:1682,0,2177:21505:232:255
552987	104751	.	C	T	1617.77	PASS	.	GT:AD:DP:GQ:PL:PS:PQ:JQ	0|1:53,43:96:99:1646,0,2096:21505:176:255
552987	104753	.	T	A	1617.77	PASS	.	GT:AD:DP:GQ:PL:PS:PQ:JQ	0|1:52,43:95:99:1646,0,2096:21505:188:255
552987	104756	.	G	C	1662.77	PASS	.	GT:AD:DP:GQ:PL:PS:PQ:JQ	0|1:48,43:91:99:1691,0,2051:21505:171:255
552987	104759	.	C	T	1764.77	PASS	.	GT:AD:DP:GQ:PL:PS:PQ:JQ	0|1:32,44:76:99:1793,0,1208:21505:189:255
552987	104761	.	G	A	2394.77	PASS	.	GT:AD:DP:GQ:PL:PS:PQ:JQ	0|1:32,60:92:99:2423,0,1163:21505:186:255
552987	104773	.	G	A	1530.77	PASS	.	GT:AD:DP:GQ:PL:PS:PQ:JQ	0|1:54,40:94:99:1559,0,2144:21505:71:255
552987	104774	.	G	T	1488.77	PASS	.	GT:AD:DP:GQ:PL:PS:PQ:JQ	0|1:54,39:93:99:1517,0,2147:21505:67:255
552987	104897	.	C	T	2593.77	PASS	.	GT:AD:DP:GQ:PL:PS:PQ:JQ	0|1:28,64:92:99:2622,0,1019:21505:231:255
552987	104906	.	A	G	2700.77	PASS	.	GT:AD:DP:GQ:PL:PS:PQ:JQ	0|1:28,64:92:99:2729,0,974:21505:254:255
552987	104907	.	A	C	2700.77	PASS	.	GT:AD:DP:GQ:PL:PS:PQ:JQ	0|1:27,64:91:99:2729,0,974:21505:255:255
552987	104914	.	G	A	2709.77	PASS	.	GT:AD:DP:GQ:PL:PS:PQ:JQ	0|1:24,67:91:99:2738,0,848:21505:255:255
552987	105048	.	C	A	933.77	PASS	.	GT:AD:DP:GQ:PL:PS:PQ:JQ	0|1:27,25:52:99:962,0,1142:21505:227:255
552987	105060	.	T	G	921.77	PASS	.	GT:AD:DP:GQ:PL:PS:PQ:JQ	0|1:31,23:54:99:950,0,1310:21505:249:255
552987	105063	.	A	G	921.77	PASS	.	GT:AD:DP:GQ:PL:PS:PQ:JQ	0|1:33,24:57:99:950,0,1310:21505:215:255
552987	105070	.	G	T	1089.77	PASS	.	GT:AD:DP:GQ:PL:PS:PQ:JQ	0|1:32,28:60:99:1118,0,1298:21505:255:255
552987	105080	.	G	T	1098.77	PASS	.	GT:AD:DP:GQ:PL:PS:PQ:JQ	0|1:29,28:57:99:1127,0,1172:21505:214:255
552987	105090	.	C	T	843.77	PASS	.	GT:AD:DP:GQ:PL:PS:PQ:JQ	0|1:30,22:52:99:872,0,1232:21505:203:255
552987	105103	.	G	A	924.77	PASS	.	GT:AD:DP:GQ:PL:PS:PQ:JQ	0|1:31,22:53:99:953,0,1268:21505:212:255
552987	105104	.	A	G	880.77	PASS	.	GT:AD:DP:GQ:PL:PS:PQ:JQ	0|1:31,23:54:99:909,0,1278:21505:214:255
552987	106301	.	A	G	427.77	PASS	.	GT:AD:DP:GQ:PL:PS:PQ:JQ	0|1:28,13:41:99:456,0,1221:21505:249:255
552987	106351	.	T	C	910.77	PASS	.	GT:AD:DP:GQ:PL:PS:PQ:JQ	0|1:23,24:47:99:939,0,875:21505:185:255
552987	106356	.	T	G	913.77	PASS	.	GT:AD:DP:GQ:PL:PS:PQ:JQ	0|1:22,24:46:99:942,0,852:21505:194:255
552987	106371	.	T	C	936.77	PASS	.	GT:AD:DP:GQ:PL:PS:PQ:JQ	0|1:0,22:22:66:965,66,0:21505:25:25
552987	106422	.	C	A	646.77	PASS	.	GT:AD:DP:GQ:PL:PS:PQ:JQ	0|1:0,15:15:45:675,45,0:21505:25:25
552987	106447	.	T	A	682.77	PASS	.	GT:AD:DP:GQ:PL:PS:PQ:JQ	0|1:0,16:16:48:711,48,0:21505:25:25
552987	106477	.	C	A	499.77	PASS	.	GT:AD:DP:GQ:PL:PS:PQ:JQ	0|1:6,13:19:99:528,0,213:21505:25:25
552987	106511	.	A	G	587.77	PASS	.	GT:AD:DP:GQ:PL:PS:PQ:JQ	0|1:12,18:30:99:616,0,384:21505:25:25
552987	106535	.	T	A	1159.77	PASS	.	GT:AD:DP:GQ:PL:PS:PQ:JQ	0|1:24,31:55:99:1188,0,914:21505:239:255
552987	106550	.	C	A	1110.77	PASS	.	GT:AD:DP:GQ:PL:PS:PQ:JQ	0|1:23,28:51:99:1139,0,1004:21505:146:255
552987	106555	.	G	T	1065.77	PASS	.	GT:AD:DP:GQ:PL:PS:PQ:JQ	0|1:26,27:53:99:1094,0,1049:21505:159:255
552987	106563	.	A	G	1062.77	PASS	.	GT:AD:DP:GQ:PL:PS:PQ:JQ	0|1:27,28:55:99:1091,0,1091:21505:201:255
552987	106589	.	C	T	798.77	PASS	.	GT:AD:DP:GQ:PL:PS:PQ:JQ	0|1:30,22:52:99:827,0,1335:21505:255:255
552987	106612	.	A	C	830.77	PASS	.	GT:AD:DP:GQ:PL:PS:PQ:JQ	0|1:17,21:38:99:859,0,648:21505:25:25
552987	106616	.	T	G	915.77	PASS	.	GT:AD:DP:GQ:PL:PS:PQ:JQ	0|1:33,25:58:99:944,0,1681:21505:255:255
552987	106670	.	T	C	996.77	PASS	.	GT:AD:DP:GQ:PL:PS:PQ:JQ	0|1:36,26:62:99:1025,0,1717:21505:255:255
552987	106683	.	G	A	1248.77	PASS	.	GT:AD:DP:GQ:PL:PS:PQ:JQ	0|1:35,31:66:99:1277,0,1699:21505:255:255
552987	106712	.	T	C	816.77	PASS	.	GT:AD:DP:GQ:PL:PS:PQ:JQ	0|1:37,23:60:99:845,0,1868:21505:255:255
552987	106847	.	A	C	513.77	PASS	.	GT:AD:DP:GQ:PL:PS:PQ:JQ	0|1:55,16:71:99:542,0,2087:21505:255:255
552987	106875	.	A	T	727.77	PASS	.	GT:AD:DP:GQ:PL:PS:PQ:JQ	0|1:40,22:62:99:756,0,1652:21505:25:25
552987	106898	.	T	C	2679.77	PASS	.	GT:AD:DP:GQ:PL:PS:PQ:JQ	0|1:35,67:102:99:2708,0,1268:21505:255:255
552987	106899	.	G	A	2721.77	PASS	.	GT:AD:DP:GQ:PL:PS:PQ:JQ	0|1:35,67:102:99:2750,0,1265:21505:255:255
552987	106901	.	A	C	2718.77	PASS	.	GT:AD:DP:GQ:PL:PS:PQ:JQ	0|1:35,68:103:99:2747,0,1307:21505:255:255
552987	106929	.	A	G	1248.77	PASS	.	GT:AD:DP:GQ:PL:PS:PQ:JQ	0|1:63,32:95:99:1277,0,2582:21505:255:255
552987	106952	.	A	T	1084.77	PASS	.	GT:AD:DP:GQ:PL:PS:PQ:JQ	0|1:23,26:49:99:1113,0,879:21505:25:25
552987	106953	.	G	A	816.77	PASS	.	GT:AD:DP:GQ:PL:PS:PQ:JQ	0|1:53,23:76:99:845,0,2195:21505:255:255
552987	106996	.	T	C	874.77	PASS	.	GT:AD:DP:GQ:PL:PS:PQ:JQ	0|1:21,23:44:99:903,0,783:21505:25:25
552987	106997	.	G	A	874.77	PASS	.	GT:AD:DP:GQ:PL:PS:PQ:JQ	0|1:19,23:42:99:903,0,783:21505:25:25
552987	107000	.	T	G	919.77	PASS	.	GT:AD:DP:GQ:PL:PS:PQ:JQ	0|1:19,23:42:99:948,0,738:21505:25:25
552987	107010	.	T	C	495.77	PASS	.	GT:AD:DP:GQ:PL:PS:PQ:JQ	0|1:30,15:45:99:524,0,1169:21505:25:25
552987	107011	.	G	A	1098.77	PASS	.	GT:AD:DP:GQ:PL:PS:PQ:JQ	0|1:15,28:43:99:1127,0,546:21505:25:25
552987	107016	.	G	A	1057.77	PASS	.	GT:AD:DP:GQ:PL:PS:PQ:JQ	0|1:15,27:42:99:1086,0,591:21505:25:25
552987	107018	.	A	T	1054.77	PASS	.	GT:AD:DP:GQ:PL:PS:PQ:JQ	0|1:14,26:40:99:1083,0,633:21505:25:25
552987	107025	.	G	A	937.77	PASS	.	GT:AD:DP:GQ:PL:PS:PQ:JQ	0|1:13,24:37:99:966,0,516:21505:25:25
552987	107028	.	A	G	1620.77	PASS	.	GT:AD:DP:GQ:PL:PS:PQ:JQ	0|1:0,35:35:99:1649,111,0:21505:25:25
552987	107041	.	C	A	1321.77	PASS	.	GT:AD:DP:GQ:PL:PS:PQ:JQ	0|1:0,29:29:90:1350,90,0:21505:25:25
552987	107044	.	A	G	781.77	PASS	.	GT:AD:DP:GQ:PL:PS:PQ:JQ	0|1:9,20:29:99:810,0,360:21505:25:25
552987	107052	.	A	G	1231.77	PASS	.	GT:AD:DP:GQ:PL:PS:PQ:JQ	0|1:0,28:28:84:1260,84,0:21505:25:25
552987	107061	.	G	A	585.77	PASS	.	GT:AD:DP:GQ:PL:PS:PQ:JQ	0|1:33,17:50:99:614,0,1334:21505:204:255
552987	107085	.	G	A	400.77	PASS	.	GT:AD:DP:GQ:PL:PS:PQ:JQ	0|1:11,11:22:99:429,0,429:21505:25:25
552987	107089	.	G	T	400.77	PASS	.	GT:AD:DP:GQ:PL:PS:PQ:JQ	0|1:11,11:22:99:429,0,429:21505:25:25
552987	107114	.	T	C	669.77	PASS	.	GT:AD:DP:GQ:PL:PS:PQ:JQ	0|1:30,18:48:99:698,0,1577:21505:255:255
552987	107116	.	C	A	268.77	PASS	.	GT:AD:DP:GQ:PL:PS:PQ:JQ	0|1:13,8:21:99:297,0,522:21505:25:25
552987	107129	.	C	G	630.77	PASS	.	GT:AD:DP:GQ:PL:PS:PQ:JQ	0|1:32,17:49:99:659,0,1570:21505:254:255
552987	107135	.	T	C	585.77	PASS	.	GT:AD:DP:GQ:PL:PS:PQ:JQ	0|1:31,17:48:99:614,0,1679:21505:255:255
552987	107148	.	A	G	109.77	PASS	.	GT:AD:DP:GQ:PL:PS:PQ:JQ	0|1:10,4:14:99:138,0,340:21505:25:25
552987	107152	.	G	A	502.77	PASS	.	GT:AD:DP:GQ:PL:PS:PQ:JQ	0|1:33,13:46:99:531,0,1781:21505:225:255
552987	107158	.	A	G	115.77	PASS	.	GT:AD:DP:GQ:PL:PS:PQ:JQ	0|1:8,4:12:99:144,0,324:21505:25:25
552987	107159	.	T	A	115.77	PASS	.	GT:AD:DP:GQ:PL:PS:PQ:JQ	0|1:8,4:12:99:144,0,324:21505:25:25
552987	107160	.	A	G	412.77	PASS	.	GT:AD:DP:GQ:PL:PS:PQ:JQ	0|1:31,13:44:99:441,0,1963:21505:180:255
552987	107168	.	G	A	352.77	PASS	.	GT:AD:DP:GQ:PL:PS:PQ:JQ	0|1:43,12:55:99:381,0,2160:21505:255:255
552987	107250	.	A	T	1365.77	PASS	.	GT:AD:DP:GQ:PL:PS:PQ:JQ	0|1:50,36:86:99:1394,0,3198:21505:223:255
552987	107284	.	C	A	1797.77	PASS	.	GT:AD:DP:GQ:PL:PS:PQ:JQ	0|1:35,44:79:99:1826,0,2094:21505:255:255
552987	107306	.	A	T	94.77	PASS	.	GT:AD:DP:GQ:PL:PS:PQ:JQ	0|1:15,4:19:99:123,0,618:21505:25:25
552987	107307	.	C	A	1092.77	PASS	.	GT:AD:DP:GQ:PL:PS:PQ:JQ	0|1:31,28:59:99:1121,0,1744:21505:245:255
552987	107334	.	G	A	939.77	PASS	.	GT:AD:DP:GQ:PL:PS:PQ:JQ	0|1:26,24:50:99:968,0,1098:21505:255:255
552987	108747	.	G	A	1795.77	PASS	.	GT:AD:DP:GQ:PL:PS:PQ:JQ	0|1:31,49:80:99:1824,0,1124:21505:255:255
552987	108783	.	A	G	1647.77	PASS	.	GT:AD:DP:GQ:PL:PS:PQ:JQ	0|1:29,41:70:99:1676,0,1527:21505:231:255
552987	108790	.	A	C	1644.77	PASS	.	GT:AD:DP:GQ:PL:PS:PQ:JQ	0|1:30,42:72:99:1673,0,1566:21505:231:255
552987	108821	.	C	T	1865.77	PASS	.	GT:AD:DP:GQ:PL:PS:PQ:JQ	0|1:24,48:72:99:1894,0,1160:21505:255:255
552987	108844	.	G	A	1825.77	PASS	.	GT:AD:DP:GQ:PL:PS:PQ:JQ	0|1:26,44:70:99:1854,0,1253:21505:239:255
552987	108877	.	A	G	1809.77	PASS	.	GT:AD:DP:GQ:PL:PS:PQ:JQ	0|1:30,46:76:99:1838,0,1198:21505:251:255
552987	108887	.	G	A	1848.77	PASS	.	GT:AD:DP:GQ:PL:PS:PQ:JQ	0|1:32,45:77:99:1877,0,1237:21505:254:255
552987	108896	.	A	C	1938.77	PASS	.	GT:AD:DP:GQ:PL:PS:PQ:JQ	0|1:29,46:75:99:1967,0,1147:21505:249:255
552987	108909	.	T	G	2052.77	PASS	.	GT:AD:DP:GQ:PL:PS:PQ:JQ	0|1:31,52:83:99:2081,0,1140:21505:255:255
552987	108977	.	C	A	1311.77	PASS	.	GT:AD:DP:GQ:PL:PS:PQ:JQ	0|1:29,34:63:99:1340,0,1578:21505:165:255
552987	108982	.	G	T	1404.77	PASS	.	GT:AD:DP:GQ:PL:PS:PQ:JQ	0|1:24,34:58:99:1433,0,1521:21505:176:255
552987	108994	.	A	C	1608.77	PASS	.	GT:AD:DP:GQ:PL:PS:PQ:JQ	0|1:28,39:67:99:1637,0,1739:21505:210:255
552987	109003	.	A	G	1476.77	PASS	.	GT:AD:DP:GQ:PL:PS:PQ:JQ	0|1:30,37:67:99:1505,0,1952:21505:215:255
552987	109005	.	G	C	1467.77	PASS	.	GT:AD:DP:GQ:PL:PS:PQ:JQ	0|1:29,37:66:99:1496,0,2061:21505:215:255
552987	109022	.	A	G	1761.77	PASS	.	GT:AD:DP:GQ:PL:PS:PQ:JQ	0|1:32,44:76:99:1790,0,2018:21505:227:255
552987	109053	.	T	C	1618.77	PASS	.	GT:AD:DP:GQ:PL:PS:PQ:JQ	0|1:32,40:72:99:1647,0,1241:21505:255:255
552987	109064	.	A	T	1541.77	PASS	.	GT:AD:DP:GQ:PL:PS:PQ:JQ	0|1:33,41:74:99:1570,0,1231:21505:255:255
552987	109172	.	T	C	871.77	PASS	.	GT:AD:DP:GQ:PL:PS:PQ:JQ	0|1:22,20:42:99:900,0,855:21505:182:255
552987	109190	.	T	C	902.77	PASS	.	GT:AD:DP:GQ:PL:PS:PQ:JQ	0|1:21,23:44:99:931,0,810:21505:208:255
552987	109201	.	T	C	973.77	PASS	.	GT:AD:DP:GQ:PL:PS:PQ:JQ	0|1:22,28:50:99:1002,0,841:21505:229:255
552987	109281	.	A	G	868.77	PASS	.	GT:AD:DP:GQ:PL:PS:PQ:JQ	0|1:19,23:42:99:897,0,593:21505:190:255
552987	109332	.	A	C	412.77	PASS	.	GT:AD:DP:GQ:PL:PS:PQ:JQ	0|1:21,12:33:99:441,0,827:21505:161:255
552987	109357	.	A	C	406.77	PASS	.	GT:AD:DP:GQ:PL:PS:PQ:JQ	0|1:23,12:35:99:435,0,930:21505:217:255
552987	109648	.	A	G	413.77	PASS	.	GT:AD:DP:GQ:PL:PS:PQ:JQ	0|1:28,12:40:99:442,0,1865:21505:212:255
552987	109652	.	A	C	413.77	PASS	.	GT:AD:DP:GQ:PL:PS:PQ:JQ	0|1:27,13:40:99:442,0,1865:21505:209:255
552987	109690	.	T	A	317.77	PASS	.	GT:AD:DP:GQ:PL:PS:PQ:JQ	0|1:33,12:45:99:346,0,1143:21505:197:255
552987	109879	.	T	G	907.77	PASS	.	GT:AD:DP:GQ:PL:PS:PQ:JQ	0|1:24,24:48:99:936,0,936:21505:192:255
552987	109880	.	T	A	907.77	PASS	.	GT:AD:DP:GQ:PL:PS:PQ:JQ	0|1:24,24:48:99:936,0,936:21505:194:255
552987	109903	.	G	A	714.77	PASS	.	GT:AD:DP:GQ:PL:PS:PQ:JQ	0|1:31,18:49:99:743,0,1283:21505:217:255
552987	109906	.	C	T	627.77	PASS	.	GT:AD:DP:GQ:PL:PS:PQ:JQ	0|1:31,18:49:99:656,0,1363:21505:217:255
552987	109925	.	A	G	750.77	PASS	.	GT:AD:DP:GQ:PL:PS:PQ:JQ	0|1:33,20:53:99:779,0,1566:21505:232:255
552987	109928	.	A	G	750.77	PASS	.	GT:AD:DP:GQ:PL:PS:PQ:JQ	0|1:33,21:54:99:779,0,1566:21505:238:255
552987	110110	.	G	A	596.77	PASS	.	GT:AD:DP:GQ:PL:PS:PQ:JQ	0|1:0,15:15:45:625,45,0:21505:25:25
552987	110234	.	G	A	736.77	PASS	.	GT:AD:DP:GQ:PL:PS:PQ:JQ	0|1:0,16:16:51:765,51,0:21505:25:25
552987	111049	.	G	A	12052.8	PASS	.	GT:AD:DP:GQ:PL:PS:PQ:JQ	0|1:305,311:616:99:12081,0,12585:21505:255:255
552987	111070	.	A	G	13958.8	PASS	.	GT:AD:DP:GQ:PL:PS:PQ:JQ	0|1:278,347:625:99:13987,0,12397:21505:255:255
552987	111073	.	G	C	13947.8	PASS	.	GT:AD:DP:GQ:PL:PS:PQ:JQ	0|1:281,349:630:99:13976,0,12222:21505:255:255
552987	111085	.	G	C	14200.8	PASS	.	GT:AD:DP:GQ:PL:PS:PQ:JQ	0|1:276,368:644:99:14229,0,11708:21505:255:255
552987	111446	.	G	C	1778.77	PASS	.	GT:AD:DP:GQ:PL:PS:PQ:JQ	0|1:65,56:121:99:1807,0,2297:21505:255:255
552987	112002	.	T	C	61.77	PASS	.	GT:AD:DP:GQ:PL:PS:PQ:JQ	0|1:12,3:15:90:90,0,1017:21505:149:255
552987	112006	.	T	C	61.77	PASS	.	GT:AD:DP:GQ:PL:PS:PQ:JQ	0|1:12,3:15:90:90,0,1017:21505:150:255
553	322	.	C	T	64.77	PASS	.	GT:AD:DP:GQ:PL:PS:PQ:JQ	0|1:25,4:29:93:93,0,4401:1:108:127
553	329	.	A	T	61.77	PASS	.	GT:AD:DP:GQ:PL:PS:PQ:JQ	0|1:26,4:30:90:90,0,4469:1:116:255
553	1575	.	A	T	720.73	PASS	.	GT:AD:DP:GQ:PL:PS:PQ:JQ	0|1:27,20:47:99:758,0,1071:1:187:255
553	1818	.	C	T	819.77	PASS	.	GT:AD:DP:GQ:PL:PS:PQ:JQ	0|1:25,24:49:99:848,0,883:1:199:255
553	1850	.	T	G	846.77	PASS	.	GT:AD:DP:GQ:PL:PS:PQ:JQ	0|1:29,26:55:99:875,0,1019:1:197:255
553	2097	.	A	T	2222.77	PASS	.	GT:AD:DP:GQ:PL:PS:PQ:JQ	0|1:29,59:88:99:2251,0,892:1:255:255
553	2321	.	A	C	1737.77	PASS	.	GT:AD:DP:GQ:PL:PS:PQ:JQ	0|1:33,48:81:99:1766,0,1169:1:255:255
553	3065	.	G	C	1018.77	PASS	.	GT:AD:DP:GQ:PL:PS:PQ:JQ	0|1:32,28:60:99:1047,0,1262:1:229:255
553	3092	.	C	T	933.77	PASS	.	GT:AD:DP:GQ:PL:PS:PQ:JQ	0|1:28,25:53:99:962,0,1139:1:230:255
553	3105	.	T	C	897.77	PASS	.	GT:AD:DP:GQ:PL:PS:PQ:JQ	0|1:26,23:49:99:926,0,1061:1:200:255
553	3123	.	C	T	891.77	PASS	.	GT:AD:DP:GQ:PL:PS:PQ:JQ	0|1:28,24:52:99:920,0,1103:1:208:255
553	3147	.	T	C	865.77	PASS	.	GT:AD:DP:GQ:PL:PS:PQ:JQ	0|1:32,25:57:99:894,0,1218:1:212:255
553	4022	.	C	T	1519.77	PASS	.	GT:AD:DP:GQ:PL:PS:PQ:JQ	0|1:32,42:74:99:1548,0,1023:1:224:255
553	4743	.	G	T	524.77	PASS	.	GT:AD:DP:GQ:PL:PS:PQ:JQ	0|1:36,19:55:99:553,0,1307:1:217:255
553	4875	.	A	C	579.77	PASS	.	GT:AD:DP:GQ:PL:PS:PQ:JQ	0|1:39,21:60:99:608,0,1385:1:218:255
553	5003	.	C	T	727.77	PASS	.	GT:AD:DP:GQ:PL:PS:PQ:JQ	0|1:26,22:48:99:756,0,984:1:182:255
553	5299	.	T	A	874.77	PASS	.	GT:AD:DP:GQ:PL:PS:PQ:JQ	0|1:49,28:77:99:903,0,1849:1:255:255
553	5584	.	C	T	1090.77	PASS	.	GT:AD:DP:GQ:PL:PS:PQ:JQ	0|1:46,32:78:99:1119,0,1632:1:255:255
553	6378	.	C	A	879.77	PASS	.	GT:AD:DP:GQ:PL:PS:PQ:JQ	0|1:23,28:51:99:908,0,808:1:165:255
553	6548	.	C	A	812.77	PASS	.	GT:AD:DP:GQ:PL:PS:PQ:JQ	0|1:21,25:46:99:841,0,798:1:179:255
553	6754	.	T	C	755.77	PASS	.	GT:AD:DP:GQ:PL:PS:PQ:JQ	0|1:18,21:39:99:784,0,685:1:179:255
553	6854	.	C	T	277.77	PASS	.	GT:AD:DP:GQ:PL:PS:PQ:JQ	0|1:39,11:50:99:306,0,1359:1:197:255
553	8461	.	C	A	794.77	PASS	.	GT:AD:DP:GQ:PL:PS:PQ:JQ	0|1:40,24:64:99:823,0,1442:1:205:255
553	8589	.	A	C	596.77	PASS	.	GT:AD:DP:GQ:PL:PS:PQ:JQ	0|1:35,18:53:99:625,0,1280:1:185:255
553	8738	.	C	T	662.77	PASS	.	GT:AD:DP:GQ:PL:PS:PQ:JQ	0|1:26,20:46:99:691,0,852:1:156:255
553	8869	.	G	T	416.77	PASS	.	GT:AD:DP:GQ:PL:PS:PQ:JQ	0|1:27,13:40:99:445,0,1069:1:165:255
553	9199	.	T	G	374.77	PASS	.	GT:AD:DP:GQ:PL:PS:PQ:JQ	0|1:39,18:57:99:403,0,1433:1:229:255
553	11415	.	A	G	741.77	PASS	.	GT:AD:DP:GQ:PL:PS:PQ:JQ	0|1:20,20:40:99:770,0,746:1:143:255
553	13842	.	T	C	1021.77	PASS	.	GT:AD:DP:GQ:PL:PS:PQ:JQ	0|1:36,31:67:99:1050,0,1232:1:145:255
553	35329	.	T	A	1630.77	PASS	.	GT:AD:DP:GQ:PL:PS:PQ:JQ	0|1:47,51:98:99:1659,0,1658:1:255:255
553	35651	.	G	T	927.77	PASS	.	GT:AD:DP:GQ:PL:PS:PQ:JQ	0|1:33,28:61:99:956,0,1227:1:226:255
553	35766	.	A	G	738.77	PASS	.	GT:AD:DP:GQ:PL:PS:PQ:JQ	0|1:36,19:55:99:767,0,1823:1:230:255
553	35772	.	T	A	657.77	PASS	.	GT:AD:DP:GQ:PL:PS:PQ:JQ	0|1:36,19:55:99:686,0,1759:1:218:255
553	35816	.	C	T	889.77	PASS	.	GT:AD:DP:GQ:PL:PS:PQ:JQ	0|1:30,23:53:99:918,0,1146:1:212:255
553	36095	.	A	G	1197.77	PASS	.	GT:AD:DP:GQ:PL:PS:PQ:JQ	0|1:30,37:67:99:1226,0,1039:1:226:255
553	36505	.	T	G	1398.77	PASS	.	GT:AD:DP:GQ:PL:PS:PQ:JQ	0|1:39,35:74:99:1427,0,2048:1:255:255
553	36537	.	C	G	1353.77	PASS	.	GT:AD:DP:GQ:PL:PS:PQ:JQ	0|1:43,36:79:99:1382,0,2313:1:255:255
553	36645	.	T	G	1063.77	PASS	.	GT:AD:DP:GQ:PL:PS:PQ:JQ	0|1:43,31:74:99:1092,0,1561:1:247:255
553	36957	.	A	G	1154.77	PASS	.	GT:AD:DP:GQ:PL:PS:PQ:JQ	0|1:36,33:69:99:1183,0,1202:1:232:255
553	37295	.	T	C	1133.77	PASS	.	GT:AD:DP:GQ:PL:PS:PQ:JQ	0|1:28,34:62:99:1162,0,982:1:254:255
553	37361	.	A	T	1079.77	PASS	.	GT:AD:DP:GQ:PL:PS:PQ:JQ	0|1:41,33:74:99:1108,0,1582:1:255:255
553	37590	.	C	T	1332.77	PASS	.	GT:AD:DP:GQ:PL:PS:PQ:JQ	0|1:38,37:75:99:1361,0,1308:1:255:255
553	38121	.	C	T	1606.77	PASS	.	GT:AD:DP:GQ:PL:PS:PQ:JQ	0|1:51,48:99:99:1635,0,1846:1:255:255
553	38232	.	A	T	1498.77	PASS	.	GT:AD:DP:GQ:PL:PS:PQ:JQ	0|1:57,48:105:99:1527,0,2141:1:255:255
553	38309	.	A	T	1408.77	PASS	.	GT:AD:DP:GQ:PL:PS:PQ:JQ	0|1:50,41:91:99:1437,0,1807:1:255:255
553	38460	.	T	C	1307.77	PASS	.	GT:AD:DP:GQ:PL:PS:PQ:JQ	0|1:47,39:86:99:1336,0,1721:1:255:255
553	40267	.	T	C	1174.77	PASS	.	GT:AD:DP:GQ:PL:PS:PQ:JQ	0|1:33,31:64:99:1203,0,1960:1:240:255
553	41494	.	A	G	986.77	PASS	.	GT:AD:DP:GQ:PL:PS:PQ:JQ	0|1:38,28:66:99:1015,0,1309:1:209:255
553	42584	.	C	T	1130.77	PASS	.	GT:AD:DP:GQ:PL:PS:PQ:JQ	0|1:48,34:82:99:1159,0,1671:1:255:255
553	45587	.	G	T	1485.77	PASS	.	GT:AD:DP:GQ:PL:PS:PQ:JQ	0|1:25,41:66:99:1514,0,899:1:255:255
553	45997	.	T	A	1156.77	PASS	.	GT:AD:DP:GQ:PL:PS:PQ:JQ	0|1:34,34:68:99:1185,0,1151:1:226:255
553	46298	.	A	T	919.77	PASS	.	GT:AD:DP:GQ:PL:PS:PQ:JQ	0|1:44,30:74:99:948,0,1692:1:184:255
553	50541	.	T	A	813.77	PASS	.	GT:AD:DP:GQ:PL:PS:PQ:JQ	0|1:65,31:96:99:842,0,2262:1:117:255
553	50989	.	C	A	245.77	PASS	.	GT:AD:DP:GQ:PL:PS:PQ:JQ	0|1:31,12:43:99:274,0,1122:1:96:255
553	51166	.	C	G	461.77	PASS	.	GT:AD:DP:GQ:PL:PS:PQ:JQ	0|1:57,20:77:99:490,0,2057:1:66:255
553	51661	.	C	A	1702.77	PASS	.	GT:AD:DP:GQ:PL:PS:PQ:JQ	0|1:43,70:113:99:1731,0,1444:1:115:255
553	52940	.	C	T	37.77	PASS	.	GT:AD:DP:GQ:PL:PS:PQ:JQ	0|1:20,3:23:66:66,0,831:1:255:255
553	52952	.	A	G	37.77	PASS	.	GT:AD:DP:GQ:PL:PS:PQ:JQ	0|1:20,3:23:66:66,0,826:1:255:255
553	56333	.	C	T	1889.77	PASS	.	GT:AD:DP:GQ:PL:PS:PQ:JQ	0|1:38,51:89:99:1918,0,1259:1:255:255
553	56687	.	T	A	1290.77	PASS	.	GT:AD:DP:GQ:PL:PS:PQ:JQ	0|1:50,28:78:99:1319,0,1959:1:25:25
553	56688	.	T	A	1617.73	PASS	.	GT:AD:DP:GQ:PL:PS:PQ:JQ	0|1:50,34:84:99:1655,0,1935:1:25:25
553	56705	.	G	T	1245.77	PASS	.	GT:AD:DP:GQ:PL:PS:PQ:JQ	0|1:63,35:98:99:1274,0,2624:1:25:25
553	56712	.	A	T	1527.77	PASS	.	GT:AD:DP:GQ:PL:PS:PQ:JQ	0|1:27,38:65:99:1556,0,2803:1:255:255
553	56724	.	A	G	1281.77	PASS	.	GT:AD:DP:GQ:PL:PS:PQ:JQ	0|1:53,35:88:99:1310,0,2120:1:25:25
553	56735	.	G	T	1275.77	PASS	.	GT:AD:DP:GQ:PL:PS:PQ:JQ	0|1:54,35:89:99:1304,0,2204:1:25:25
553	56764	.	G	A	1008.77	PASS	.	GT:AD:DP:GQ:PL:PS:PQ:JQ	0|1:47,32:79:99:1037,0,1688:1:25:25
553	56896	.	T	G	1575.77	PASS	.	GT:AD:DP:GQ:PL:PS:PQ:JQ	0|1:30,42:72:99:1604,0,1091:1:241:255
553	57920	.	G	T	1109.77	PASS	.	GT:AD:DP:GQ:PL:PS:PQ:JQ	0|1:45,36:81:99:1138,0,1649:1:255:255
553	59578	.	A	G	573.77	PASS	.	GT:AD:DP:GQ:PL:PS:PQ:JQ	0|1:44,18:62:99:602,0,1554:1:213:255
553	59880	.	A	G	471.77	PASS	.	GT:AD:DP:GQ:PL:PS:PQ:JQ	1|1:43,14:57:99:500,0,1689:1:255:255
553	60340	.	A	G	721.77	PASS	.	GT:AD:DP:GQ:PL:PS:PQ:JQ	0|1:30,24:54:99:750,0,1224:1:184:255
553	61641	.	C	T	824.77	PASS	.	GT:AD:DP:GQ:PL:PS:PQ:JQ	0|1:40,27:67:99:853,0,1446:1:186:255
553	63767	.	A	C	1275.77	PASS	.	GT:AD:DP:GQ:PL:PS:PQ:JQ	0|1:27,37:64:99:1304,0,969:1:254:255
553	64041	.	T	C	1017.77	PASS	.	GT:AD:DP:GQ:PL:PS:PQ:JQ	0|1:27,30:57:99:1046,0,880:1:193:255
553	64130	.	A	T	759.77	PASS	.	GT:AD:DP:GQ:PL:PS:PQ:JQ	0|1:23,22:45:99:788,0,734:1:164:255
553	64297	.	T	C	850.77	PASS	.	GT:AD:DP:GQ:PL:PS:PQ:JQ	0|1:27,24:51:99:879,0,1015:1:186:255
553	64438	.	C	A	2034.77	PASS	.	GT:AD:DP:GQ:PL:PS:PQ:JQ	0|1:39,58:97:99:2063,0,1429:1:255:255
553	64775	.	C	G	1198.77	PASS	.	GT:AD:DP:GQ:PL:PS:PQ:JQ	0|1:29,34:63:99:1227,0,1022:1:245:255
553	65158	.	G	C	604.77	PASS	.	GT:AD:DP:GQ:PL:PS:PQ:JQ	0|1:19,19:38:99:633,0,679:1:147:255
553	69000	.	C	G	898.77	PASS	.	GT:AD:DP:GQ:PL:PS:PQ:JQ	0|1:19,25:44:99:927,0,712:1:168:255
553	69282	.	G	T	1090.77	PASS	.	GT:AD:DP:GQ:PL:PS:PQ:JQ	0|1:29,33:62:99:1119,0,1018:1:229:255
553	69801	.	C	A	1011.77	PASS	.	GT:AD:DP:GQ:PL:PS:PQ:JQ	0|1:12,26:38:99:1040,0,614:1:157:255
553	69847	.	A	G	706.77	PASS	.	GT:AD:DP:GQ:PL:PS:PQ:JQ	0|1:17,21:38:99:735,0,602:1:170:255
553	70158	.	T	C	729.77	PASS	.	GT:AD:DP:GQ:PL:PS:PQ:JQ	0|1:24,20:44:99:758,0,887:1:166:255
553	70401	.	C	A	787.77	PASS	.	GT:AD:DP:GQ:PL:PS:PQ:JQ	0|1:13,21:34:99:816,0,396:1:141:255
553	70933	.	C	A	607.77	PASS	.	GT:AD:DP:GQ:PL:PS:PQ:JQ	0|1:27,20:47:99:636,0,1037:1:161:255
553	71099	.	C	A	887.77	PASS	.	GT:AD:DP:GQ:PL:PS:PQ:JQ	0|1:35,30:65:99:916,0,1290:1:233:255
553	71661	.	A	T	828.77	PASS	.	GT:AD:DP:GQ:PL:PS:PQ:JQ	0|1:36,23:59:99:857,0,2004:1:222:255
553	71773	.	A	G	1380.77	PASS	.	GT:AD:DP:GQ:PL:PS:PQ:JQ	0|1:45,37:82:99:1409,0,1731:1:255:255
553	71783	.	A	G	1513.77	PASS	.	GT:AD:DP:GQ:PL:PS:PQ:JQ	0|1:44,40:84:99:1542,0,1715:1:255:255
553	71918	.	T	G	119.77	PASS	.	GT:AD:DP:GQ:PL:PS:PQ:JQ	0|1:40,8:48:99:148,0,1695:1:25:25
553	71936	.	C	A	1986.77	PASS	.	GT:AD:DP:GQ:PL:PS:PQ:JQ	0|1:40,54:94:99:2015,0,1464:1:255:255
553	72334	.	G	A	1044.77	PASS	.	GT:AD:DP:GQ:PL:PS:PQ:JQ	0|1:41,32:73:99:1073,0,1472:1:202:255
553	72524	.	A	G	941.77	PASS	.	GT:AD:DP:GQ:PL:PS:PQ:JQ	0|1:36,29:65:99:970,0,1299:1:255:255
553	72958	.	G	A	959.77	PASS	.	GT:AD:DP:GQ:PL:PS:PQ:JQ	0|1:28,27:55:99:988,0,1020:1:176:255
553	73467	.	A	T	1070.77	PASS	.	GT:AD:DP:GQ:PL:PS:PQ:JQ	0|1:33,31:64:99:1099,0,1210:1:221:255
553	74282	.	A	T	760.77	PASS	.	GT:AD:DP:GQ:PL:PS:PQ:JQ	0|1:38,24:62:99:789,0,1355:1:201:255
553	74377	.	T	C	974.77	PASS	.	GT:AD:DP:GQ:PL:PS:PQ:JQ	0|1:42,30:72:99:1003,0,1469:1:242:255
553	74451	.	A	G	933.77	PASS	.	GT:AD:DP:GQ:PL:PS:PQ:JQ	0|1:34,27:61:99:962,0,1234:1:222:255
553	74674	.	A	C	843.77	PASS	.	GT:AD:DP:GQ:PL:PS:PQ:JQ	0|1:29,27:56:99:872,0,1095:1:215:255
553	74756	.	T	C	1000.77	PASS	.	GT:AD:DP:GQ:PL:PS:PQ:JQ	0|1:21,26:47:99:1029,0,768:1:180:255
553	74778	.	T	C	1052.77	PASS	.	GT:AD:DP:GQ:PL:PS:PQ:JQ	0|1:21,28:49:99:1081,0,791:1:199:255
553	74850	.	G	A	886.77	PASS	.	GT:AD:DP:GQ:PL:PS:PQ:JQ	0|1:23,24:47:99:915,0,915:1:198:255
553	74883	.	T	G	766.77	PASS	.	GT:AD:DP:GQ:PL:PS:PQ:JQ	0|1:28,21:49:99:795,0,1099:1:163:255
553	74929	.	A	G	744.77	PASS	.	GT:AD:DP:GQ:PL:PS:PQ:JQ	0|1:26,21:47:99:773,0,827:1:182:255
553	75567	.	C	G	782.77	PASS	.	GT:AD:DP:GQ:PL:PS:PQ:JQ	0|1:22,22:44:99:811,0,823:1:163:255
553	75764	.	A	T	870.77	PASS	.	GT:AD:DP:GQ:PL:PS:PQ:JQ	0|1:40,27:67:99:899,0,1496:1:244:255
553	75843	.	G	C	962.77	PASS	.	GT:AD:DP:GQ:PL:PS:PQ:JQ	0|1:32,30:62:99:991,0,1220:1:206:255
553	76582	.	C	T	668.77	PASS	.	GT:AD:DP:GQ:PL:PS:PQ:JQ	0|1:23,21:44:99:697,0,809:1:133:255
553	77220	.	T	A	857.77	PASS	.	GT:AD:DP:GQ:PL:PS:PQ:JQ	0|1:35,27:62:99:886,0,1180:1:214:255
553	77322	.	G	A	1086.77	PASS	.	GT:AD:DP:GQ:PL:PS:PQ:JQ	0|1:34,29:63:99:1115,0,1340:1:197:255
553	77327	.	G	T	1203.77	PASS	.	GT:AD:DP:GQ:PL:PS:PQ:JQ	0|1:35,32:67:99:1232,0,1368:1:203:255
553	77746	.	T	A	179.73	PASS	.	GT:AD:DP:GQ:PL:PS:PQ:JQ	0|1:77,13:90:99:217,0,3096:1:255:255
553	77801	.	A	T	207.77	PASS	.	GT:AD:DP:GQ:PL:PS:PQ:JQ	0|1:64,11:75:99:236,0,2580:1:255:255
553	78207	.	A	G	861.77	PASS	.	GT:AD:DP:GQ:PL:PS:PQ:JQ	0|1:37,25:62:99:890,0,1444:1:251:255
553	78257	.	G	C	913.77	PASS	.	GT:AD:DP:GQ:PL:PS:PQ:JQ	0|1:36,26:62:99:942,0,1357:1:214:255
553	78415	.	C	T	816.77	PASS	.	GT:AD:DP:GQ:PL:PS:PQ:JQ	0|1:25,18:43:99:845,0,2002:1:149:255
553	78763	.	G	T	981.77	PASS	.	GT:AD:DP:GQ:PL:PS:PQ:JQ	0|1:37,29:66:99:1010,0,1352:1:215:255
553	79629	.	T	C	655.77	PASS	.	GT:AD:DP:GQ:PL:PS:PQ:JQ	0|1:32,19:51:99:684,0,1174:1:176:255
553	79806	.	A	C	728.77	PASS	.	GT:AD:DP:GQ:PL:PS:PQ:JQ	0|1:23,21:44:99:757,0,872:1:146:255
553	79871	.	A	G	817.77	PASS	.	GT:AD:DP:GQ:PL:PS:PQ:JQ	0|1:35,25:60:99:846,0,1129:1:208:255
553	80120	.	T	C	1513.77	PASS	.	GT:AD:DP:GQ:PL:PS:PQ:JQ	0|1:28,42:70:99:1542,0,1001:1:234:255
553	80567	.	G	T	1242.77	PASS	.	GT:AD:DP:GQ:PL:PS:PQ:JQ	0|1:24,32:56:99:1271,0,1309:1:202:255
553	80660	.	T	A	871.77	PASS	.	GT:AD:DP:GQ:PL:PS:PQ:JQ	0|1:23,25:48:99:900,0,763:1:183:255
553	80732	.	G	A	1232.77	PASS	.	GT:AD:DP:GQ:PL:PS:PQ:JQ	0|1:27,34:61:99:1261,0,987:1:232:255
553	81322	.	A	C	912.77	PASS	.	GT:AD:DP:GQ:PL:PS:PQ:JQ	0|1:0,21:21:63:941,63,0:1:25:25
553	81768	.	G	T	307.77	PASS	.	GT:AD:DP:GQ:PL:PS:PQ:JQ	0|1:31,11:42:99:336,0,1263:1:25:25
553	81789	.	T	C	2762.77	PASS	.	GT:AD:DP:GQ:PL:PS:PQ:JQ	1|1:76,74:150:99:2791,0,3017:1:255:255
553	81813	.	C	T	521.77	PASS	.	GT:AD:DP:GQ:PL:PS:PQ:JQ	0|1:39,17:56:99:550,0,1570:1:25:25
553	81894	.	A	T	14361.8	PASS	.	GT:AD:DP:GQ:PL:PS:PQ:JQ	1|1:97,403:500:99:14390,0,2400:1:255:255
553	82143	.	G	A	1141.77	PASS	.	GT:AD:DP:GQ:PL:PS:PQ:JQ	0|1:21,30:51:99:1170,0,1123:1:25:25
553	82201	.	T	C	11349.8	PASS	.	GT:AD:DP:GQ:PL:PS:PQ:JQ	1|1:44,285:329:99:11378,0,919:1:255:255
553	82467	.	G	C	1033.77	PASS	.	GT:AD:DP:GQ:PL:PS:PQ:JQ	0|1:104,35:139:99:1062,0,4775:1:222:255
553	82707	.	G	T	1503.73	PASS	.	GT:AD:DP:GQ:PL:PS:PQ:JQ	0|1:195,90:285:99:1541,0,5671:1:70:255
553	82813	.	T	G	12291.8	PASS	.	GT:AD:DP:GQ:PL:PS:PQ:JQ	0|1:98,297:395:99:12320,0,3443:1:33:255
553	82819	.	A	T	12313.8	PASS	.	GT:AD:DP:GQ:PL:PS:PQ:JQ	0|1:101,301:402:99:12342,0,3465:1:255:255
553	82897	.	A	T	9295.77	PASS	.	GT:AD:DP:GQ:PL:PS:PQ:JQ	0|1:98,234:332:99:9324,0,3466:1:255:255
553	82922	.	C	G	7317.77	PASS	.	GT:AD:DP:GQ:PL:PS:PQ:JQ	0|1:92,187:279:99:7346,0,3409:1:255:255
553	82924	.	A	G	7911.77	PASS	.	GT:AD:DP:GQ:PL:PS:PQ:JQ	0|1:92,194:286:99:7940,0,3272:1:255:255
553	83167	.	T	A	1558.77	PASS	.	GT:AD:DP:GQ:PL:PS:PQ:JQ	0|1:33,46:79:99:1587,0,1144:1:227:255
553	83506	.	G	A	675.77	PASS	.	GT:AD:DP:GQ:PL:PS:PQ:JQ	0|1:23,20:43:99:704,0,776:1:175:255
553	83675	.	A	G	656.77	PASS	.	GT:AD:DP:GQ:PL:PS:PQ:JQ	0|1:24,21:45:99:685,0,819:1:166:255
553	84058	.	T	C	1227.77	PASS	.	GT:AD:DP:GQ:PL:PS:PQ:JQ	0|1:22,34:56:99:1256,0,742:1:196:255
553	84127	.	A	T	2470.77	PASS	.	GT:AD:DP:GQ:PL:PS:PQ:JQ	0|1:26,62:88:99:2499,0,891:1:255:255
553	84128	.	T	G	2470.77	PASS	.	GT:AD:DP:GQ:PL:PS:PQ:JQ	0|1:25,62:87:99:2499,0,891:1:255:255
553	84979	.	C	T	1244.77	PASS	.	GT:AD:DP:GQ:PL:PS:PQ:JQ	0|1:37,38:75:99:1273,0,1303:1:202:255
553	85028	.	T	C	1077.77	PASS	.	GT:AD:DP:GQ:PL:PS:PQ:JQ	0|1:33,30:63:99:1106,0,1081:1:151:255
553	85492	.	A	G	600.73	PASS	.	GT:AD:DP:GQ:PL:PS:PQ:JQ	0|1:39,18:57:99:638,0,1574:1:210:255
553	85493	.	A	T	612.77	PASS	.	GT:AD:DP:GQ:PL:PS:PQ:JQ	0|1:38,18:56:99:641,0,1534:1:122:255
553	85539	.	A	G	434.77	PASS	.	GT:AD:DP:GQ:PL:PS:PQ:JQ	0|1:38,14:52:99:463,0,1373:1:129:255
553	85617	.	G	A	505.77	PASS	.	GT:AD:DP:GQ:PL:PS:PQ:JQ	0|1:41,18:59:99:534,0,1527:1:209:255
553	85905	.	A	G	281.77	PASS	.	GT:AD:DP:GQ:PL:PS:PQ:JQ	0|1:37,12:49:99:310,0,1342:1:227:255
553	91406	.	A	G	968.77	PASS	.	GT:AD:DP:GQ:PL:PS:PQ:JQ	0|1:35,28:63:99:997,0,1566:1:250:255
553	91455	.	G	C	931.77	PASS	.	GT:AD:DP:GQ:PL:PS:PQ:JQ	0|1:36,26:62:99:960,0,1701:1:255:255
553	91783	.	A	T	784.77	PASS	.	GT:AD:DP:GQ:PL:PS:PQ:JQ	0|1:34,22:56:99:813,0,1345:1:252:255
553	91803	.	T	G	789.77	PASS	.	GT:AD:DP:GQ:PL:PS:PQ:JQ	0|1:34,22:56:99:818,0,1400:1:214:255
553	91940	.	A	G	693.77	PASS	.	GT:AD:DP:GQ:PL:PS:PQ:JQ	0|1:26,20:46:99:722,0,895:1:97:255
553	92041	.	A	C	1027.77	PASS	.	GT:AD:DP:GQ:PL:PS:PQ:JQ	0/1:32,28:60:99:1056,0,1195:1:19:255
553	92112	.	G	A	882.77	PASS	.	GT:AD:DP:GQ:PL:PS:PQ:JQ	0|1:19,24:43:99:911,0,594:1:167:255
553	92354	.	G	T	700.77	PASS	.	GT:AD:DP:GQ:PL:PS:PQ:JQ	0|1:30,21:51:99:729,0,1181:1:145:255
553	92543	.	T	C	741.77	PASS	.	GT:AD:DP:GQ:PL:PS:PQ:JQ	0|1:28,22:50:99:770,0,1031:1:130:255
553	93144	.	G	A	982.77	PASS	.	GT:AD:DP:GQ:PL:PS:PQ:JQ	0|1:25,29:54:99:1011,0,880:1:173:255
553	93442	.	C	T	1038.77	PASS	.	GT:AD:DP:GQ:PL:PS:PQ:JQ	0|1:21,30:51:99:1067,0,708:1:192:255
553	93571	.	G	A	1073.77	PASS	.	GT:AD:DP:GQ:PL:PS:PQ:JQ	0|1:34,29:63:99:1102,0,2689:1:211:255
553	93575	.	G	T	1080.77	PASS	.	GT:AD:DP:GQ:PL:PS:PQ:JQ	0|1:34,28:62:99:1109,0,2653:1:207:255
553	94719	.	T	A	563.77	PASS	.	GT:AD:DP:GQ:PL:PS:PQ:JQ	0|1:36,18:54:99:592,0,1369:1:195:255
553	95999	.	A	G	1048.77	PASS	.	GT:AD:DP:GQ:PL:PS:PQ:JQ	0|1:18,30:48:99:1077,0,602:1:215:255
553	96033	.	G	C	909.77	PASS	.	GT:AD:DP:GQ:PL:PS:PQ:JQ	0|1:22,29:51:99:938,0,770:1:230:255
553	96519	.	G	T	940.73	PASS	.	GT:AD:DP:GQ:PL:PS:PQ:JQ	0|1:22,26:48:99:978,0,803:1:219:255
553	96633	.	A	G	869.77	PASS	.	GT:AD:DP:GQ:PL:PS:PQ:JQ	0|1:31,25:56:99:898,0,1106:1:227:255
553	96722	.	C	T	148.77	PASS	.	GT:AD:DP:GQ:PL:PS:PQ:JQ	0|1:25,6:31:99:177,0,1030:1:25:25
553	97164	.	G	A	1292.77	PASS	.	GT:AD:DP:GQ:PL:PS:PQ:JQ	0|1:36,36:72:99:1321,0,1383:1:220:255
553	97485	.	T	G	876.77	PASS	.	GT:AD:DP:GQ:PL:PS:PQ:JQ	0|1:41,26:67:99:905,0,1516:1:219:255
553	97553	.	A	C	1006.77	PASS	.	GT:AD:DP:GQ:PL:PS:PQ:JQ	0|1:31,29:60:99:1035,0,1130:1:205:255
553	97893	.	A	T	437.77	PASS	.	GT:AD:DP:GQ:PL:PS:PQ:JQ	0|1:23,15:38:99:466,0,878:1:133:255
553	97940	.	T	A	61.77	PASS	.	GT:AD:DP:GQ:PL:PS:PQ:JQ	1|0:26,3:29:90:90,0,2716:1:25:25
553	98255	.	G	A	636.77	PASS	.	GT:AD:DP:GQ:PL:PS:PQ:JQ	0|1:19,19:38:99:665,0,713:1:161:255
553	98755	.	C	T	220.77	PASS	.	GT:AD:DP:GQ:PL:PS:PQ:JQ	0|1:24,10:34:99:249,0,975:1:188:255
553	99473	.	G	A	1227.77	PASS	.	GT:AD:DP:GQ:PL:PS:PQ:JQ	0|1:31,30:61:99:1256,0,2490:1:210:255
553	99477	.	C	G	1221.77	PASS	.	GT:AD:DP:GQ:PL:PS:PQ:JQ	0|1:34,33:67:99:1250,0,2545:1:221:255
553	100249	.	T	C	1189.77	PASS	.	GT:AD:DP:GQ:PL:PS:PQ:JQ	0|1:31,32:63:99:1218,0,1123:1:231:255
553	100594	.	T	A	897.77	PASS	.	GT:AD:DP:GQ:PL:PS:PQ:JQ	0|1:28,25:53:99:926,0,1031:1:145:255
553	101090	.	C	G	1689.77	PASS	.	GT:AD:DP:GQ:PL:PS:PQ:JQ	0|1:33,49:82:99:1718,0,1213:1:243:255
553	101901	.	G	T	457.77	PASS	.	GT:AD:DP:GQ:PL:PS:PQ:JQ	0|1:32,16:48:99:486,0,1154:1:165:255
553	102851	.	A	C	46.77	PASS	.	GT:AD:DP:GQ:PL:PS:PQ:JQ	1|0:10,3:13:75:75,0,605:1:77:255
553	103021	.	C	A	278.77	PASS	.	GT:AD:DP:GQ:PL:PS:PQ:JQ	1|0:35,11:46:99:307,0,1376:1:224:255
553	103276	.	T	G	705.77	PASS	.	GT:AD:DP:GQ:PL:PS:PQ:JQ	0|1:38,21:59:99:734,0,1511:1:200:255
553	103471	.	C	G	545.77	PASS	.	GT:AD:DP:GQ:PL:PS:PQ:JQ	0|1:35,19:54:99:574,0,1193:1:191:255
553	105666	.	A	C	970.77	PASS	.	GT:AD:DP:GQ:PL:PS:PQ:JQ	0|1:35,30:65:99:999,0,1336:1:209:255
553	106854	.	G	C	533.77	PASS	.	GT:AD:DP:GQ:PL:PS:PQ:JQ	0|1:25,17:42:99:562,0,921:1:173:255
553	107020	.	T	G	885.77	PASS	.	GT:AD:DP:GQ:PL:PS:PQ:JQ	0|1:22,27:49:99:914,0,794:1:202:255
553	107117	.	A	G	1734.77	PASS	.	GT:AD:DP:GQ:PL:PS:PQ:JQ	1|1:27,44:71:99:1763,0,1043:1:255:255
553	107199	.	A	T	478.77	PASS	.	GT:AD:DP:GQ:PL:PS:PQ:JQ	1|1:25,12:37:99:507,0,1092:1:255:255
553	107353	.	C	A	1072.77	PASS	.	GT:AD:DP:GQ:PL:PS:PQ:JQ	0|1:33,34:67:99:1101,0,1197:1:218:255
553	107927	.	T	C	1836.77	PASS	.	GT:AD:DP:GQ:PL:PS:PQ:JQ	0|1:45,54:99:99:1865,0,1644:1:255:255
553	108537	.	T	G	1245.77	PASS	.	GT:AD:DP:GQ:PL:PS:PQ:JQ	0|1:37,36:73:99:1274,0,1261:1:236:255
553	108706	.	T	G	1728.77	PASS	.	GT:AD:DP:GQ:PL:PS:PQ:JQ	0|1:29,44:73:99:1757,0,1127:1:251:255
553	109104	.	A	G	1207.77	PASS	.	GT:AD:DP:GQ:PL:PS:PQ:JQ	0|1:41,34:75:99:1236,0,1429:1:255:255
553	109169	.	G	A	902.77	PASS	.	GT:AD:DP:GQ:PL:PS:PQ:JQ	0|1:37,26:63:99:931,0,1364:1:213:255
553	109239	.	A	C	811.77	PASS	.	GT:AD:DP:GQ:PL:PS:PQ:JQ	0|1:29,24:53:99:840,0,999:1:187:255
553	109480	.	G	A	369.77	PASS	.	GT:AD:DP:GQ:PL:PS:PQ:JQ	0|1:20,11:31:99:398,0,891:1:116:255
553	109489	.	G	A	421.77	PASS	.	GT:AD:DP:GQ:PL:PS:PQ:JQ	0|1:18,11:29:99:450,0,808:1:123:255
553	109646	.	G	T	108.77	PASS	.	GT:AD:DP:GQ:PL:PS:PQ:JQ	0|1:13,6:19:99:137,0,518:1:40:255
553	109712	.	G	A	313.77	PASS	.	GT:AD:DP:GQ:PL:PS:PQ:JQ	1|1:12,9:21:99:342,0,477:1:214:255
553	110090	.	T	C	422.77	PASS	.	GT:AD:DP:GQ:PL:PS:PQ:JQ	0|1:16,12:28:99:451,0,556:1:106:255
553	110274	.	C	A	954.77	PASS	.	GT:AD:DP:GQ:PL:PS:PQ:JQ	0|1:26,29:55:99:983,0,898:1:203:255
553	111872	.	T	C	839.77	PASS	.	GT:AD:DP:GQ:PL:PS:PQ:JQ	0|1:0,20:20:60:868,60,0:1:25:25
553	112950	.	C	T	844.77	PASS	.	GT:AD:DP:GQ:PL:PS:PQ:JQ	0|1:28,26:54:99:873,0,1020:1:177:255
553	113395	.	C	T	1296.77	PASS	.	GT:AD:DP:GQ:PL:PS:PQ:JQ	0|1:29,36:65:99:1325,0,980:1:196:255
553	113698	.	T	C	837.77	PASS	.	GT:AD:DP:GQ:PL:PS:PQ:JQ	0|1:26,25:51:99:866,0,857:1:188:255
553	114064	.	T	A	1002.77	PASS	.	GT:AD:DP:GQ:PL:PS:PQ:JQ	0|1:36,30:66:99:1031,0,1336:1:217:255
553	114508	.	C	T	1658.77	PASS	.	GT:AD:DP:GQ:PL:PS:PQ:JQ	0|1:57,49:106:99:1687,0,1950:1:255:255
553	115483	.	T	C	901.77	PASS	.	GT:AD:DP:GQ:PL:PS:PQ:JQ	0|1:33,28:61:99:930,0,1106:1:224:255
553	115703	.	T	C	1501.77	PASS	.	GT:AD:DP:GQ:PL:PS:PQ:JQ	0|1:42,42:84:99:1530,0,1445:1:230:255
553	177337	.	T	C	5478.77	PASS	.	GT:AD:DP:GQ:PL:PS:PQ:JQ	1|1:33,142:175:99:5507,0,835:146246:255:255
553	177559	.	T	G	4063.77	PASS	.	GT:AD:DP:GQ:PL:PS:PQ:JQ	1|0:63,104:167:99:4092,0,2401:146246:255:255
553	177745	.	A	T	699.77	PASS	.	GT:AD:DP:GQ:PL:PS:PQ:JQ	1|0:37,20:57:99:728,0,1434:146246:160:255
553	179088	.	T	G	97.73	PASS	.	GT:AD:DP:GQ:PL:PS:PQ:JQ	1|0:52,7:59:99:135,0,2832:146246:150:255
553	180039	.	C	G	496.77	PASS	.	GT:AD:DP:GQ:PL:PS:PQ:JQ	1|0:68,18:86:99:525,0,2726:146246:255:255
553	180050	.	T	C	423.77	PASS	.	GT:AD:DP:GQ:PL:PS:PQ:JQ	1|0:66,17:83:99:452,0,2960:146246:255:255
553	180116	.	G	A	136.77	PASS	.	GT:AD:DP:GQ:PL:PS:PQ:JQ	1|0:15,5:20:99:165,0,615:146246:25:25
553	180178	.	G	A	323.77	PASS	.	GT:AD:DP:GQ:PL:PS:PQ:JQ	1|0:47,12:59:99:352,0,1829:146246:255:255
553	180276	.	A	G	55.77	PASS	.	GT:AD:DP:GQ:PL:PS:PQ:JQ	0|1:17,9:26:84:84,0,490:146246:25:25
553	180402	.	C	A	272.19	PASS	.	GT:AD:DP:GQ:PL:PS:PQ:JQ	0|1:12,7:19:99:304,0,355:146246:25:25
553	180487	.	G	A	280.77	PASS	.	GT:AD:DP:GQ:PL:PS:PQ:JQ	1|0:37,9:46:99:309,0,1524:146246:228:255
553	180613	.	T	C	182.77	PASS	.	GT:AD:DP:GQ:PL:PS:PQ:JQ	1|0:50,11:61:99:211,0,1919:146246:169:255
553	180720	.	A	G	432.77	PASS	.	GT:AD:DP:GQ:PL:PS:PQ:JQ	1|0:55,15:70:99:461,0,2223:146246:214:255
553	180726	.	C	A	394.77	PASS	.	GT:AD:DP:GQ:PL:PS:PQ:JQ	1|0:53,14:67:99:423,0,2229:146246:215:255
553	180736	.	T	C	396.77	PASS	.	GT:AD:DP:GQ:PL:PS:PQ:JQ	1|0:53,14:67:99:425,0,2225:146246:217:255
553	180932	.	G	T	512.77	PASS	.	GT:AD:DP:GQ:PL:PS:PQ:JQ	1|0:63,18:81:99:541,0,3594:146246:253:255
553	180937	.	C	T	592.77	PASS	.	GT:AD:DP:GQ:PL:PS:PQ:JQ	1|0:62,18:80:99:621,0,3662:146246:253:255
553	180947	.	A	G	528.77	PASS	.	GT:AD:DP:GQ:PL:PS:PQ:JQ	1|0:65,18:83:99:557,0,3744:146246:255:255
553	181013	.	G	T	545.77	PASS	.	GT:AD:DP:GQ:PL:PS:PQ:JQ	1|0:78,23:101:99:574,0,2990:146246:255:255
553	181054	.	T	C	582.77	PASS	.	GT:AD:DP:GQ:PL:PS:PQ:JQ	1|0:78,22:100:99:611,0,2910:146246:255:255
553	181114	.	G	C	362.77	PASS	.	GT:AD:DP:GQ:PL:PS:PQ:JQ	1|0:78,16:94:99:391,0,2835:146246:253:255
553	181141	.	T	C	395.77	PASS	.	GT:AD:DP:GQ:PL:PS:PQ:JQ	1|0:76,18:94:99:424,0,2892:146246:255:255
553	181370	.	C	T	352.77	PASS	.	GT:AD:DP:GQ:PL:PS:PQ:JQ	0/1:80,16:96:99:381,0,3445:146246:19:255
553	181397	.	C	T	695.77	PASS	.	GT:AD:DP:GQ:PL:PS:PQ:JQ	1|0:61,21:82:99:724,0,2420:146246:179:255
553	181425	.	T	G	603.77	PASS	.	GT:AD:DP:GQ:PL:PS:PQ:JQ	1|0:54,19:73:99:632,0,2244:146246:223:255
553	181721	.	C	T	297.77	PASS	.	GT:AD:DP:GQ:PL:PS:PQ:JQ	1|0:50,12:62:99:326,0,1855:146246:179:255
553	181774	.	A	G	314.77	PASS	.	GT:AD:DP:GQ:PL:PS:PQ:JQ	1|0:37,10:47:99:343,0,2325:146246:173:255
553	181966	.	G	A	118.77	PASS	.	GT:AD:DP:GQ:PL:PS:PQ:JQ	1|0:7,4:11:99:147,0,217:146246:25:25
553	182017	.	A	G	399.77	PASS	.	GT:AD:DP:GQ:PL:PS:PQ:JQ	1|0:41,15:56:99:428,0,1495:146246:150:255
553	182068	.	G	A	478.77	PASS	.	GT:AD:DP:GQ:PL:PS:PQ:JQ	1|0:43,19:62:99:507,0,1634:146246:208:255
553	182242	.	A	G	486.77	PASS	.	GT:AD:DP:GQ:PL:PS:PQ:JQ	1|0:49,17:66:99:515,0,1864:146246:229:255
553	182273	.	A	G	500.77	PASS	.	GT:AD:DP:GQ:PL:PS:PQ:JQ	1|0:42,16:58:99:529,0,1727:146246:192:255
553	182320	.	T	C	615.77	PASS	.	GT:AD:DP:GQ:PL:PS:PQ:JQ	1|0:37,17:54:99:644,0,1499:146246:182:255
553	182329	.	A	G	601.77	PASS	.	GT:AD:DP:GQ:PL:PS:PQ:JQ	1|0:38,18:56:99:630,0,1545:146246:181:255
553	182364	.	A	G	675.77	PASS	.	GT:AD:DP:GQ:PL:PS:PQ:JQ	1|0:42,20:62:99:704,0,1821:146246:185:255
553	182396	.	A	G	603.77	PASS	.	GT:AD:DP:GQ:PL:PS:PQ:JQ	1|0:50,20:70:99:632,0,1961:146246:223:255
553	182498	.	T	C	703.77	PASS	.	GT:AD:DP:GQ:PL:PS:PQ:JQ	1|0:55,23:78:99:732,0,2128:146246:235:255
553	182679	.	G	T	805.77	PASS	.	GT:AD:DP:GQ:PL:PS:PQ:JQ	1|0:53,24:77:99:834,0,2033:146246:186:255
553	182698	.	A	C	540.77	PASS	.	GT:AD:DP:GQ:PL:PS:PQ:JQ	1|0:54,20:74:99:569,0,1982:146246:180:255
553	182811	.	T	G	644.77	PASS	.	GT:AD:DP:GQ:PL:PS:PQ:JQ	1|0:59,24:83:99:673,0,2282:146246:192:255
553	182834	.	T	A	709.77	PASS	.	GT:AD:DP:GQ:PL:PS:PQ:JQ	1|0:58,24:82:99:738,0,2195:146246:223:255
553	182850	.	T	G	748.77	PASS	.	GT:AD:DP:GQ:PL:PS:PQ:JQ	0/1:63,25:88:99:777,0,2403:146246:16:255
553	182940	.	C	T	931.77	PASS	.	GT:AD:DP:GQ:PL:PS:PQ:JQ	1|0:39,26:65:99:960,0,1426:146246:159:255
553	182959	.	A	G	381.77	PASS	.	GT:AD:DP:GQ:PL:PS:PQ:JQ	1|0:57,14:71:99:410,0,2389:146246:133:255
553	182965	.	T	C	379.77	PASS	.	GT:AD:DP:GQ:PL:PS:PQ:JQ	1|0:59,14:73:99:408,0,2386:146246:188:255
553	182983	.	G	A	189.77	PASS	.	GT:AD:DP:GQ:PL:PS:PQ:JQ	1|0:51,9:60:99:218,0,2198:146246:191:255
553	182990	.	C	A	267.77	PASS	.	GT:AD:DP:GQ:PL:PS:PQ:JQ	1|0:54,9:63:99:296,0,2276:146246:197:255
553	183001	.	A	G	231.77	PASS	.	GT:AD:DP:GQ:PL:PS:PQ:JQ	1|0:50,10:60:99:260,0,2195:146246:221:255
553	183008	.	C	T	183.77	PASS	.	GT:AD:DP:GQ:PL:PS:PQ:JQ	1|0:54,9:63:99:212,0,2282:146246:223:255
553	183010	.	G	A	183.77	PASS	.	GT:AD:DP:GQ:PL:PS:PQ:JQ	1|0:53,9:62:99:212,0,2282:146246:227:255
553	183013	.	T	G	189.77	PASS	.	GT:AD:DP:GQ:PL:PS:PQ:JQ	1|0:52,9:61:99:218,0,2198:146246:227:255
553	183049	.	G	A	132.77	PASS	.	GT:AD:DP:GQ:PL:PS:PQ:JQ	1|0:56,8:64:99:161,0,2398:146246:204:255
553	183072	.	C	T	132.77	PASS	.	GT:AD:DP:GQ:PL:PS:PQ:JQ	1|0:58,7:65:99:161,0,2403:146246:24:255
553	183190	.	A	G	785.77	PASS	.	GT:AD:DP:GQ:PL:PS:PQ:JQ	1|0:49,24:73:99:814,0,2058:146246:176:255
553	183215	.	C	T	643.77	PASS	.	GT:AD:DP:GQ:PL:PS:PQ:JQ	1|0:55,20:75:99:672,0,2243:146246:225:255
553	183279	.	T	C	717.77	PASS	.	GT:AD:DP:GQ:PL:PS:PQ:JQ	1|0:59,22:81:99:746,0,2441:146246:245:255
553	183306	.	T	A	529.77	PASS	.	GT:AD:DP:GQ:PL:PS:PQ:JQ	1|0:49,17:66:99:558,0,2108:146246:223:255
553	183316	.	T	C	553.77	PASS	.	GT:AD:DP:GQ:PL:PS:PQ:JQ	1|0:54,18:72:99:582,0,2331:146246:227:255
553	183356	.	T	C	519.77	PASS	.	GT:AD:DP:GQ:PL:PS:PQ:JQ	1|0:62,18:80:99:548,0,2578:146246:255:255
553	183366	.	T	C	478.77	PASS	.	GT:AD:DP:GQ:PL:PS:PQ:JQ	1|0:63,16:79:99:507,0,2749:146246:242:255
553	183389	.	T	A	226.77	PASS	.	GT:AD:DP:GQ:PL:PS:PQ:JQ	1|0:65,11:76:99:255,0,3591:146246:238:255
553	183450	.	T	G	201.77	PASS	.	GT:AD:DP:GQ:PL:PS:PQ:JQ	1|0:61,10:71:99:230,0,3375:146246:216:255
553	188604	.	T	C	66.77	PASS	.	GT:AD:DP:GQ:PL:PS:PQ:JQ	0/1:21,4:25:95:95,0,712:146246:21:255
553	189473	.	G	A	367.73	PASS	.	GT:AD:DP:GQ:PL:PS:PQ:JQ	1|0:128,23:151:99:405,0,4853:146246:97:255
553	190622	.	T	C	66.77	PASS	.	GT:AD:DP:GQ:PL:PS:PQ:JQ	1|0:43,5:48:95:95,0,1783:146246:66:255
553	190927	.	C	A	267.77	PASS	.	GT:AD:DP:GQ:PL:PS:PQ:JQ	1|0:74,16:90:99:296,0,2626:146246:156:255
553	191081	.	A	C	869.77	PASS	.	GT:AD:DP:GQ:PL:PS:PQ:JQ	1|0:61,26:87:99:898,0,2465:146246:110:255
553	194704	.	C	T	2100.77	PASS	.	GT:AD:DP:GQ:PL:PS:PQ:JQ	1|1:50,54:104:99:2129,0,1783:146246:154:152
553	194932	.	A	G	4417.77	PASS	.	GT:AD:DP:GQ:PL:PS:PQ:JQ	1|1:22,112:134:99:4446,0,516:146246:255:255
553	195075	.	T	C	246.77	PASS	.	GT:AD:DP:GQ:PL:PS:PQ:JQ	1|0:5,7:12:99:275,0,189:146246:25:25
553	195121	.	C	A	224.77	PASS	.	GT:AD:DP:GQ:PL:PS:PQ:JQ	1|0:40,8:48:99:253,0,2116:146246:44:255
553	200481	.	T	G	360.77	PASS	.	GT:AD:DP:GQ:PL:PS:PQ:JQ	0/1:78,14:92:99:389,0,3314:199878:70:0
553	200493	.	A	G	363.77	PASS	.	GT:AD:DP:GQ:PL:PS:PQ:JQ	0/1:77,15:92:99:392,0,3272:200487:87:0
553	200541	.	T	A	111.77	PASS	.	GT:AD:DP:GQ:PL:PS:PQ:JQ	0/1:63,6:69:99:140,0,2685:200537:29:0
553	200572	.	C	A	53.77	PASS	.	GT:AD:DP:GQ:PL:PS:PQ:JQ	0/1:55,6:61:82:82,0,2317:200557:69:0
553	201941	.	T	A	286.73	PASS	.	GT:AD:DP:GQ:PL:PS:PQ:JQ	0/1:45,19:64:99:324,0,1348:201257:69:0
553	202232	.	T	A	885.77	PASS	.	GT:AD:DP:GQ:PL:PS:PQ:JQ	0/1:25,26:51:99:914,0,823:202087:78:0
553	203377	.	T	C	1321.77	PASS	.	GT:AD:DP:GQ:PL:PS:PQ:JQ	0/1:25,39:64:99:1350,0,936:202805:32:0
553	208055	.	G	T	520.77	PASS	.	GT:AD:DP:GQ:PL:PS:PQ:JQ	0/1:26,17:43:99:549,0,948:205716:98:0
553	208237	.	A	G	923.77	PASS	.	GT:AD:DP:GQ:PL:PS:PQ:JQ	0/1:20,26:46:99:952,0,740:208158:107:0
553	208642	.	T	G	1010.77	PASS	.	GT:AD:DP:GQ:PL:PS:PQ:JQ	0|1:39,32:71:99:1039,0,1360:208440:185:0
553	208739	.	T	C	1184.77	PASS	.	GT:AD:DP:GQ:PL:PS:PQ:JQ	0|1:39,33:72:99:1213,0,1385:208440:128:90
553	209118	.	T	A	832.77	PASS	.	GT:AD:DP:GQ:PL:PS:PQ:JQ	0|1:40,25:65:99:861,0,1422:208440:110:255
553	209182	.	G	A	907.77	PASS	.	GT:AD:DP:GQ:PL:PS:PQ:JQ	0|1:31,27:58:99:936,0,1053:208440:107:255
553	209276	.	T	C	1306.77	PASS	.	GT:AD:DP:GQ:PL:PS:PQ:JQ	0|1:35,37:72:99:1335,0,1312:208440:150:255
553	209963	.	T	C	3678.77	PASS	.	GT:AD:DP:GQ:PL:PS:PQ:JQ	1|1:71,103:174:99:3707,0,2461:208440:90:255
553	210331	.	T	C	570.77	PASS	.	GT:AD:DP:GQ:PL:PS:PQ:JQ	0|1:7,18:25:99:599,0,218:208440:122:255
553	210727	.	A	T	824.77	PASS	.	GT:AD:DP:GQ:PL:PS:PQ:JQ	0|1:22,25:47:99:853,0,1463:208440:135:255
553	210751	.	G	C	812.77	PASS	.	GT:AD:DP:GQ:PL:PS:PQ:JQ	0|1:21,22:43:99:841,0,725:208440:93:255
553	210919	.	G	A	970.77	PASS	.	GT:AD:DP:GQ:PL:PS:PQ:JQ	0|1:41,28:69:99:999,0,1411:208440:142:255
553	211086	.	G	A	1145.77	PASS	.	GT:AD:DP:GQ:PL:PS:PQ:JQ	0|1:25,36:61:99:1174,0,889:208440:172:255
553	211666	.	C	A	1761.77	PASS	.	GT:AD:DP:GQ:PL:PS:PQ:JQ	0|1:32,50:82:99:1790,0,1064:208440:209:255
553	211932	.	T	C	1436.77	PASS	.	GT:AD:DP:GQ:PL:PS:PQ:JQ	0|1:34,39:73:99:1465,0,3385:208440:202:255
553	211957	.	T	C	1470.77	PASS	.	GT:AD:DP:GQ:PL:PS:PQ:JQ	0|1:31,37:68:99:1499,0,3440:208440:213:255
553	211963	.	G	T	1436.77	PASS	.	GT:AD:DP:GQ:PL:PS:PQ:JQ	0|1:33,37:70:99:1465,0,3434:208440:213:255
553	212112	.	A	C	1043.77	PASS	.	GT:AD:DP:GQ:PL:PS:PQ:JQ	0|1:32,34:66:99:1072,0,1204:208440:173:255
553	212244	.	T	C	2092.77	PASS	.	GT:AD:DP:GQ:PL:PS:PQ:JQ	0|1:26,51:77:99:2121,0,1904:208440:196:255
553	212248	.	A	C	2084.77	PASS	.	GT:AD:DP:GQ:PL:PS:PQ:JQ	0|1:24,53:77:99:2113,0,1864:208440:198:255
553	212451	.	T	A	64.77	PASS	.	GT:AD:DP:GQ:PL:PS:PQ:JQ	1|0:25,4:29:93:93,0,956:208440:25:25
553	212575	.	C	A	160.77	PASS	.	GT:AD:DP:GQ:PL:PS:PQ:JQ	1|0:36,8:44:99:189,0,1466:208440:25:25
553	212577	.	G	A	1695.77	PASS	.	GT:AD:DP:GQ:PL:PS:PQ:JQ	0|1:50,49:99:99:1724,0,1644:208440:250:255
553	212703	.	G	T	2317.77	PASS	.	GT:AD:DP:GQ:PL:PS:PQ:JQ	0|1:40,71:111:99:2346,0,1238:208440:168:255
553	213604	.	A	G	1169.77	PASS	.	GT:AD:DP:GQ:PL:PS:PQ:JQ	0|1:24,33:57:99:1198,0,864:208440:164:255
553	214635	.	T	A	151.77	PASS	.	GT:AD:DP:GQ:PL:PS:PQ:JQ	0|1:9,6:15:99:180,0,345:208440:83:255
553	214862	.	A	T	1037.77	PASS	.	GT:AD:DP:GQ:PL:PS:PQ:JQ	0|1:32,28:60:99:1066,0,1925:208440:170:255
553	214874	.	T	C	1134.77	PASS	.	GT:AD:DP:GQ:PL:PS:PQ:JQ	0|1:31,27:58:99:1163,0,2025:208440:182:255
553	214894	.	A	G	1258.77	PASS	.	GT:AD:DP:GQ:PL:PS:PQ:JQ	0|1:27,33:60:99:1287,0,1920:208440:142:255
553	218488	.	T	C	1523.77	PASS	.	GT:AD:DP:GQ:PL:PS:PQ:JQ	0|1:12,42:54:99:1552,0,307:208440:72:255
553	219686	.	C	T	1767.77	PASS	.	GT:AD:DP:GQ:PL:PS:PQ:JQ	1|0:33,56:89:99:1796,0,1130:208440:59:255
553	219866	.	T	C	425.77	PASS	.	GT:AD:DP:GQ:PL:PS:PQ:JQ	1|0:54,18:72:99:454,0,1945:208440:155:255
553	221108	.	A	T	394.77	PASS	.	GT:AD:DP:GQ:PL:PS:PQ:JQ	1|0:51,14:65:99:423,0,2297:208440:79:255
553	221699	.	G	T	289.77	PASS	.	GT:AD:DP:GQ:PL:PS:PQ:JQ	1|0:54,14:68:99:318,0,2000:208440:253:255
553	221728	.	T	C	432.77	PASS	.	GT:AD:DP:GQ:PL:PS:PQ:JQ	1|0:41,14:55:99:461,0,1710:208440:219:255
553	221759	.	C	T	224.77	PASS	.	GT:AD:DP:GQ:PL:PS:PQ:JQ	1|0:30,12:42:99:253,0,1310:208440:49:255
553	221823	.	A	T	466.77	PASS	.	GT:AD:DP:GQ:PL:PS:PQ:JQ	0|1:30,14:44:99:495,0,1254:208440:25:25
553	221830	.	C	T	804.77	PASS	.	GT:AD:DP:GQ:PL:PS:PQ:JQ	0|1:24,22:46:99:833,0,984:208440:25:25
553	221837	.	A	G	462.77	PASS	.	GT:AD:DP:GQ:PL:PS:PQ:JQ	0|1:32,14:46:99:491,0,1302:208440:25:25
553	221890	.	G	A	428.77	PASS	.	GT:AD:DP:GQ:PL:PS:PQ:JQ	1|0:58,16:74:99:457,0,2375:208440:89:255
553	221894	.	G	A	75.77	PASS	.	GT:AD:DP:GQ:PL:PS:PQ:JQ	0|1:49,7:56:99:104,0,2017:208440:25:25
553	223920	.	T	G	577.77	PASS	.	GT:AD:DP:GQ:PL:PS:PQ:JQ	1|0:79,24:103:99:606,0,3093:208440:255:255
553	224143	.	C	T	1784.77	PASS	.	GT:AD:DP:GQ:PL:PS:PQ:JQ	1|0:130,54:184:99:1813,0,4739:208440:255:255
553	224245	.	G	A	3586.77	PASS	.	GT:AD:DP:GQ:PL:PS:PQ:JQ	1|1:18,90:108:99:3615,0,276:208440:255:255
553	225006	.	C	A	753.77	PASS	.	GT:AD:DP:GQ:PL:PS:PQ:JQ	1|0:28,21:49:99:782,0,1093:208440:248:255
553	225045	.	C	A	626.77	PASS	.	GT:AD:DP:GQ:PL:PS:PQ:JQ	1|0:28,19:47:99:655,0,1183:208440:179:255
553	225079	.	A	G	421.73	PASS	.	GT:AD:DP:GQ:PL:PS:PQ:JQ	0/1:42,13:55:99:459,0,1667:208440:9:255
553	225751	.	T	C	1061.77	PASS	.	GT:AD:DP:GQ:PL:PS:PQ:JQ	0|1:28,33:61:99:1090,0,1025:208440:175:255
553	226053	.	A	T	1425.77	PASS	.	GT:AD:DP:GQ:PL:PS:PQ:JQ	0|1:33,37:70:99:1454,0,3757:208440:202:255
553	226086	.	C	T	1510.77	PASS	.	GT:AD:DP:GQ:PL:PS:PQ:JQ	0|1:28,39:67:99:1539,0,2957:208440:198:255
553	226540	.	T	A	1065.77	PASS	.	GT:AD:DP:GQ:PL:PS:PQ:JQ	0|1:42,31:73:99:1094,0,1556:208440:199:255
553	227536	.	C	A	909.77	PASS	.	GT:AD:DP:GQ:PL:PS:PQ:JQ	0|1:34,26:60:99:938,0,1693:208440:60:255
553	227545	.	T	C	789.77	PASS	.	GT:AD:DP:GQ:PL:PS:PQ:JQ	0|1:35,22:57:99:818,0,1741:208440:46:255
553	228170	.	T	A	970.77	PASS	.	GT:AD:DP:GQ:PL:PS:PQ:JQ	0|1:50,28:78:99:999,0,3127:208440:255:255
553	228172	.	T	A	970.77	PASS	.	GT:AD:DP:GQ:PL:PS:PQ:JQ	0|1:50,28:78:99:999,0,3127:208440:255:255
553	228179	.	T	A	1041.77	PASS	.	GT:AD:DP:GQ:PL:PS:PQ:JQ	0|1:49,30:79:99:1070,0,3097:208440:255:255
553	233635	.	A	T	997.77	PASS	.	GT:AD:DP:GQ:PL:PS:PQ:JQ	1|0:38,30:68:99:1026,0,1374:208440:225:255
553	233702	.	T	A	1094.77	PASS	.	GT:AD:DP:GQ:PL:PS:PQ:JQ	1|0:39,32:71:99:1123,0,1464:208440:225:255
553	233739	.	T	G	239.77	PASS	.	GT:AD:DP:GQ:PL:PS:PQ:JQ	0|1:20,9:29:99:268,0,773:208440:25:25
553	233741	.	T	C	1052.77	PASS	.	GT:AD:DP:GQ:PL:PS:PQ:JQ	1|0:33,31:64:99:1081,0,1234:208440:210:255
553	233757	.	T	C	283.77	PASS	.	GT:AD:DP:GQ:PL:PS:PQ:JQ	0|1:21,9:30:99:312,0,905:208440:25:25
553	233763	.	T	A	274.77	PASS	.	GT:AD:DP:GQ:PL:PS:PQ:JQ	0|1:24,9:33:99:303,0,1011:208440:25:25
553	233793	.	C	T	55.77	PASS	.	GT:AD:DP:GQ:PL:PS:PQ:JQ	0|1:32,5:37:84:84,0,1203:208440:25:25
553	233841	.	G	T	1475.77	PASS	.	GT:AD:DP:GQ:PL:PS:PQ:JQ	1|0:38,43:81:99:1504,0,1235:208440:234:255
553	233954	.	C	T	762.77	PASS	.	GT:AD:DP:GQ:PL:PS:PQ:JQ	0|1:45,25:70:99:791,0,1668:208440:186:255
553	234314	.	T	C	668.77	PASS	.	GT:AD:DP:GQ:PL:PS:PQ:JQ	0|1:29,20:49:99:697,0,1108:208440:125:255
553	235344	.	T	C	569.77	PASS	.	GT:AD:DP:GQ:PL:PS:PQ:JQ	0|1:32,17:49:99:598,0,1194:208440:156:255
553	235440	.	C	G	118.77	PASS	.	GT:AD:DP:GQ:PL:PS:PQ:JQ	0|1:27,6:33:99:147,0,1021:208440:173:255
553	235550	.	T	C	85.73	PASS	.	GT:AD:DP:GQ:PL:PS:PQ:JQ	0|1:31,8:39:99:123,0,1184:208440:166:255
553	235641	.	G	T	655.77	PASS	.	GT:AD:DP:GQ:PL:PS:PQ:JQ	0|1:35,23:58:99:684,0,1380:208440:182:255
553	235750	.	A	T	758.77	PASS	.	GT:AD:DP:GQ:PL:PS:PQ:JQ	0|1:38,24:62:99:787,0,1410:208440:146:255
553	236551	.	C	T	825.73	PASS	.	GT:AD:DP:GQ:PL:PS:PQ:JQ	0|1:33,25:58:99:863,0,1281:208440:179:255
553	236593	.	C	T	998.77	PASS	.	GT:AD:DP:GQ:PL:PS:PQ:JQ	0|1:36,30:66:99:1027,0,1400:208440:194:255
553	236979	.	A	G	1051.77	PASS	.	GT:AD:DP:GQ:PL:PS:PQ:JQ	0|1:23,30:53:99:1080,0,793:208440:148:255
553	237420	.	T	A	671.77	PASS	.	GT:AD:DP:GQ:PL:PS:PQ:JQ	0|1:24,21:45:99:700,0,897:208440:43:255
553	238042	.	A	T	1412.77	PASS	.	GT:AD:DP:GQ:PL:PS:PQ:JQ	0|1:25,39:64:99:1441,0,857:208440:164:255
553	238910	.	T	G	1884.77	PASS	.	GT:AD:DP:GQ:PL:PS:PQ:JQ	0|1:38,50:88:99:1913,0,1214:208440:235:255
553	239050	.	T	A	1473.77	PASS	.	GT:AD:DP:GQ:PL:PS:PQ:JQ	0|1:37,40:77:99:1502,0,1328:208440:185:255
553	239122	.	G	T	1159.77	PASS	.	GT:AD:DP:GQ:PL:PS:PQ:JQ	0|1:36,32:68:99:1188,0,1263:208440:164:255
553	240475	.	G	A	2807.77	PASS	.	GT:AD:DP:GQ:PL:PS:PQ:JQ	0|1:24,88:112:99:2836,0,704:208440:79:255
553	240695	.	A	G	2248.77	PASS	.	GT:AD:DP:GQ:PL:PS:PQ:JQ	0|1:39,70:109:99:2277,0,1327:208440:156:255
553	240992	.	G	T	9529.77	PASS	.	GT:AD:DP:GQ:PL:PS:PQ:JQ	0|1:38,258:296:99:9558,0,648:208440:126:255
553	241954	.	G	A	255.77	PASS	.	GT:AD:DP:GQ:PL:PS:PQ:JQ	0|1:43,9:52:99:284,0,2236:208440:160:255
553	241992	.	A	G	555.77	PASS	.	GT:AD:DP:GQ:PL:PS:PQ:JQ	0|1:40,17:57:99:584,0,2513:208440:200:255
553	241995	.	C	T	561.77	PASS	.	GT:AD:DP:GQ:PL:PS:PQ:JQ	0|1:41,17:58:99:590,0,2431:208440:197:255
553	242063	.	C	T	163.77	PASS	.	GT:AD:DP:GQ:PL:PS:PQ:JQ	0|1:41,8:49:99:192,0,1667:208440:193:255
553	242150	.	A	G	418.77	PASS	.	GT:AD:DP:GQ:PL:PS:PQ:JQ	0|1:5,11:16:99:447,0,177:208440:25:25
553	242193	.	C	T	1713.77	PASS	.	GT:AD:DP:GQ:PL:PS:PQ:JQ	1|1:21,42:63:99:1742,0,752:208440:255:255
553	242225	.	C	T	1816.77	PASS	.	GT:AD:DP:GQ:PL:PS:PQ:JQ	1|1:26,45:71:99:1845,0,953:208440:194:255
553	242255	.	A	C	1683.77	PASS	.	GT:AD:DP:GQ:PL:PS:PQ:JQ	1|1:28,43:71:99:1712,0,970:208440:9:255
553	242339	.	T	C	168.77	PASS	.	GT:AD:DP:GQ:PL:PS:PQ:JQ	0|1:17,6:23:99:197,0,695:208440:25:25
553	242342	.	A	C	130.77	PASS	.	GT:AD:DP:GQ:PL:PS:PQ:JQ	0|1:16,5:21:99:159,0,698:208440:25:25
553	242354	.	G	A	85.77	PASS	.	GT:AD:DP:GQ:PL:PS:PQ:JQ	0|1:18,4:22:99:114,0,621:208440:25:25
553	242368	.	G	A	650.77	PASS	.	GT:AD:DP:GQ:PL:PS:PQ:JQ	0|1:18,19:37:99:679,0,667:208440:80:255
553	242376	.	G	T	82.77	PASS	.	GT:AD:DP:GQ:PL:PS:PQ:JQ	0|1:18,4:22:99:111,0,786:208440:25:25
553	242489	.	G	T	1216.77	PASS	.	GT:AD:DP:GQ:PL:PS:PQ:JQ	0|1:30,30:60:99:1245,0,1163:208440:255:255
553	242492	.	C	T	1510.77	PASS	.	GT:AD:DP:GQ:PL:PS:PQ:JQ	0|1:29,38:67:99:1539,0,1142:208440:112:255
553	242512	.	A	C	1192.77	PASS	.	GT:AD:DP:GQ:PL:PS:PQ:JQ	0|1:39,32:71:99:1221,0,1579:208440:52:255
553	242540	.	C	A	2093.77	PASS	.	GT:AD:DP:GQ:PL:PS:PQ:JQ	0|1:33,55:88:99:2122,0,1152:208440:246:255
553	242578	.	C	A	1748.77	PASS	.	GT:AD:DP:GQ:PL:PS:PQ:JQ	0|1:33,43:76:99:1777,0,1236:208440:230:255
553	242579	.	A	G	1710.73	PASS	.	GT:AD:DP:GQ:PL:PS:PQ:JQ	0|1:29,42:71:99:1748,0,1071:208440:247:255
553	242606	.	G	A	1827.77	PASS	.	GT:AD:DP:GQ:PL:PS:PQ:JQ	0|1:33,47:80:99:1856,0,1223:208440:255:255
553	242609	.	C	T	1947.77	PASS	.	GT:AD:DP:GQ:PL:PS:PQ:JQ	0|1:32,47:79:99:1976,0,1298:208440:255:255
553	242612	.	C	T	1971.77	PASS	.	GT:AD:DP:GQ:PL:PS:PQ:JQ	0|1:31,49:80:99:2000,0,1220:208440:255:255
553	242614	.	T	A	1932.77	PASS	.	GT:AD:DP:GQ:PL:PS:PQ:JQ	0|1:32,48:80:99:1961,0,1194:208440:255:255
553	242669	.	A	G	2850.77	PASS	.	GT:AD:DP:GQ:PL:PS:PQ:JQ	0|1:24,67:91:99:2879,0,1759:208440:148:255
553	242686	.	A	T	3177.77	PASS	.	GT:AD:DP:GQ:PL:PS:PQ:JQ	0|1:23,76:99:99:3206,0,1658:208440:225:255
553	242693	.	T	G	2514.77	PASS	.	GT:AD:DP:GQ:PL:PS:PQ:JQ	0|1:38,64:102:99:2543,0,3185:208440:255:255
553	242745	.	C	T	3441.77	PASS	.	GT:AD:DP:GQ:PL:PS:PQ:JQ	0|1:19,82:101:99:3470,0,528:208440:56:255
553	242769	.	T	G	2535.77	PASS	.	GT:AD:DP:GQ:PL:PS:PQ:JQ	0|1:41,62:103:99:2564,0,1518:208440:255:255
553	242821	.	C	T	2393.77	PASS	.	GT:AD:DP:GQ:PL:PS:PQ:JQ	1|1:19,57:76:99:2382,0,565:208440:28:255
553	242822	.	A	C	2345.73	PASS	.	GT:AD:DP:GQ:PL:PS:PQ:JQ	1|1:19,58:77:99:2340,0,568:208440:24:255
553	242961	.	T	C	2151.77	PASS	.	GT:AD:DP:GQ:PL:PS:PQ:JQ	0|1:60,57:117:99:2180,0,2497:208440:255:255
553	242965	.	T	C	2051.77	PASS	.	GT:AD:DP:GQ:PL:PS:PQ:JQ	0|1:59,54:113:99:2080,0,2431:208440:255:255
553	242993	.	A	T	2230.77	PASS	.	GT:AD:DP:GQ:PL:PS:PQ:JQ	0|1:62,59:121:99:2259,0,2477:208440:255:255
553	243106	.	G	T	900.77	PASS	.	GT:AD:DP:GQ:PL:PS:PQ:JQ	0|1:50,27:77:99:929,0,1770:208440:252:255
553	243142	.	C	T	353.77	PASS	.	GT:AD:DP:GQ:PL:PS:PQ:JQ	0|1:42,11:53:99:382,0,1723:208440:172:255
553	243144	.	T	G	304.77	PASS	.	GT:AD:DP:GQ:PL:PS:PQ:JQ	0|1:40,11:51:99:333,0,1728:208440:199:255
553	243149	.	A	T	303.77	PASS	.	GT:AD:DP:GQ:PL:PS:PQ:JQ	0|1:40,11:51:99:332,0,1737:208440:201:255
553	243292	.	C	T	201.77	PASS	.	GT:AD:DP:GQ:PL:PS:PQ:JQ	0|1:42,9:51:99:230,0,1744:208440:182:255
553	243305	.	G	A	215.77	PASS	.	GT:AD:DP:GQ:PL:PS:PQ:JQ	0|1:38,8:46:99:244,0,1600:208440:169:255
553	243307	.	G	T	193.77	PASS	.	GT:AD:DP:GQ:PL:PS:PQ:JQ	0|1:38,8:46:99:222,0,1603:208440:164:255
553	243314	.	A	G	187.77	PASS	.	GT:AD:DP:GQ:PL:PS:PQ:JQ	0|1:39,8:47:99:216,0,1687:208440:164:255
553	243315	.	A	T	187.77	PASS	.	GT:AD:DP:GQ:PL:PS:PQ:JQ	0|1:39,8:47:99:216,0,1687:208440:165:255
553	243316	.	A	C	187.77	PASS	.	GT:AD:DP:GQ:PL:PS:PQ:JQ	0|1:40,8:48:99:216,0,1687:208440:167:255
553	243324	.	C	A	193.77	PASS	.	GT:AD:DP:GQ:PL:PS:PQ:JQ	0|1:37,8:45:99:222,0,1603:208440:163:255
553	243326	.	G	C	196.77	PASS	.	GT:AD:DP:GQ:PL:PS:PQ:JQ	0|1:37,8:45:99:225,0,1561:208440:166:255
553	243479	.	A	C	1693.77	PASS	.	GT:AD:DP:GQ:PL:PS:PQ:JQ	0|1:67,50:117:99:1722,0,2417:208440:166:255
553	243512	.	A	G	972.77	PASS	.	GT:AD:DP:GQ:PL:PS:PQ:JQ	0|1:55,27:82:99:1001,0,2179:208440:85:255
553	243520	.	A	G	948.77	PASS	.	GT:AD:DP:GQ:PL:PS:PQ:JQ	0|1:51,27:78:99:977,0,2102:208440:240:255
553	244039	.	G	A	674.77	PASS	.	GT:AD:DP:GQ:PL:PS:PQ:JQ	0|1:34,20:54:99:703,0,1142:208440:215:255
553	244238	.	T	C	428.77	PASS	.	GT:AD:DP:GQ:PL:PS:PQ:JQ	0|1:48,16:64:99:457,0,1952:208440:128:255
553	244268	.	T	C	179.77	PASS	.	GT:AD:DP:GQ:PL:PS:PQ:JQ	0|1:41,7:48:99:208,0,1831:208440:89:255
553	244538	.	G	A	761.77	PASS	.	GT:AD:DP:GQ:PL:PS:PQ:JQ	0|1:112,29:141:99:790,0,4217:208440:255:255
553	244627	.	G	A	679.77	PASS	.	GT:AD:DP:GQ:PL:PS:PQ:JQ	1|0:51,21:72:99:708,0,2061:208440:25:25
553	244792	.	A	G	4856.77	PASS	.	GT:AD:DP:GQ:PL:PS:PQ:JQ	1|1:27,122:149:99:4885,0,683:208440:255:255
553	244917	.	G	A	1176.77	PASS	.	GT:AD:DP:GQ:PL:PS:PQ:JQ	0|1:87,40:127:99:1205,0,2838:208440:191:255
553	245065	.	A	T	1318.77	PASS	.	GT:AD:DP:GQ:PL:PS:PQ:JQ	0|1:15,34:49:99:1347,0,570:208440:124:255
553	245075	.	A	C	1315.77	PASS	.	GT:AD:DP:GQ:PL:PS:PQ:JQ	0|1:16,34:50:99:1344,0,556:208440:106:255
553	245165	.	A	G	1006.77	PASS	.	GT:AD:DP:GQ:PL:PS:PQ:JQ	0|1:13,27:40:99:1035,0,458:208440:72:255
553	245367	.	G	A	949.77	PASS	.	GT:AD:DP:GQ:PL:PS:PQ:JQ	0|1:34,28:62:99:978,0,1238:208440:144:255
553	245708	.	C	A	535.77	PASS	.	GT:AD:DP:GQ:PL:PS:PQ:JQ	0|1:36,17:53:99:564,0,2218:208440:209:255
553	245982	.	T	A	436.77	PASS	.	GT:AD:DP:GQ:PL:PS:PQ:JQ	0|1:21,14:35:99:465,0,957:208440:25:25
553	246055	.	A	G	1206.77	PASS	.	GT:AD:DP:GQ:PL:PS:PQ:JQ	0|1:30,34:64:99:1235,0,1107:208440:219:255
553	246545	.	C	A	1083.77	PASS	.	GT:AD:DP:GQ:PL:PS:PQ:JQ	0|1:19,30:49:99:1112,0,599:208440:144:255
553	246578	.	A	C	1110.77	PASS	.	GT:AD:DP:GQ:PL:PS:PQ:JQ	0|1:18,30:48:99:1139,0,619:208440:132:255
553	246663	.	A	G	1215.77	PASS	.	GT:AD:DP:GQ:PL:PS:PQ:JQ	0|1:16,35:51:99:1244,0,474:208440:146:255
553	246700	.	T	A	1521.77	PASS	.	GT:AD:DP:GQ:PL:PS:PQ:JQ	0|1:22,38:60:99:1550,0,795:208440:154:255
553	246711	.	A	G	1571.77	PASS	.	GT:AD:DP:GQ:PL:PS:PQ:JQ	0|1:22,40:62:99:1600,0,791:208440:171:255
553	247508	.	C	T	1550.77	PASS	.	GT:AD:DP:GQ:PL:PS:PQ:JQ	0|1:28,43:71:99:1579,0,932:208440:121:255
553	247695	.	C	A	698.77	PASS	.	GT:AD:DP:GQ:PL:PS:PQ:JQ	0|1:41,22:63:99:727,0,1581:208440:153:255
553	247889	.	T	C	1494.77	PASS	.	GT:AD:DP:GQ:PL:PS:PQ:JQ	0|1:33,46:79:99:1523,0,1018:208440:164:255
553	248453	.	C	T	1514.77	PASS	.	GT:AD:DP:GQ:PL:PS:PQ:JQ	0|1:19,41:60:99:1543,0,621:208440:129:255
553	248906	.	C	T	799.77	PASS	.	GT:AD:DP:GQ:PL:PS:PQ:JQ	0|1:46,26:72:99:828,0,1718:208440:67:255
553	249114	.	T	C	1168.77	PASS	.	GT:AD:DP:GQ:PL:PS:PQ:JQ	0|1:27,37:64:99:1197,0,848:208440:49:255
553	249260	.	G	A	970.77	PASS	.	GT:AD:DP:GQ:PL:PS:PQ:JQ	0|1:23,29:52:99:999,0,745:208440:115:255
553	249378	.	G	A	986.77	PASS	.	GT:AD:DP:GQ:PL:PS:PQ:JQ	0|1:26,28:54:99:1015,0,836:208440:107:255
553	249769	.	T	G	1081.77	PASS	.	GT:AD:DP:GQ:PL:PS:PQ:JQ	0|1:24,33:57:99:1110,0,857:208440:153:255
553	250237	.	A	T	1217.77	PASS	.	GT:AD:DP:GQ:PL:PS:PQ:JQ	0|1:22,34:56:99:1246,0,783:208440:119:255
553	250666	.	A	G	55.77	PASS	.	GT:AD:DP:GQ:PL:PS:PQ:JQ	0|1:14,3:17:84:84,0,558:208440:25:25
553	250881	.	G	C	1413.77	PASS	.	GT:AD:DP:GQ:PL:PS:PQ:JQ	0|1:30,40:70:99:1442,0,1032:208440:157:255
553	251318	.	G	A	1091.77	PASS	.	GT:AD:DP:GQ:PL:PS:PQ:JQ	0|1:20,31:51:99:1120,0,650:208440:148:255
553	251354	.	C	T	1414.77	PASS	.	GT:AD:DP:GQ:PL:PS:PQ:JQ	0|1:23,38:61:99:1443,0,774:208440:148:255
553	251567	.	G	C	634.77	PASS	.	GT:AD:DP:GQ:PL:PS:PQ:JQ	0|1:3,16:19:69:663,0,69:208440:25:25
553	251569	.	C	A	634.77	PASS	.	GT:AD:DP:GQ:PL:PS:PQ:JQ	0|1:2,16:18:69:663,0,69:208440:25:25
553	251574	.	C	T	1347.77	PASS	.	GT:AD:DP:GQ:PL:PS:PQ:JQ	0|1:73,38:111:99:1376,0,3583:208440:217:255
553	251613	.	A	C	963.77	PASS	.	GT:AD:DP:GQ:PL:PS:PQ:JQ	0|1:75,28:103:99:992,0,3772:208440:255:255
553	251614	.	A	T	963.77	PASS	.	GT:AD:DP:GQ:PL:PS:PQ:JQ	0|1:75,28:103:99:992,0,3772:208440:255:255
553	251624	.	A	C	1011.77	PASS	.	GT:AD:DP:GQ:PL:PS:PQ:JQ	0|1:72,27:99:99:1040,0,3705:208440:203:255
553	251628	.	A	G	927.77	PASS	.	GT:AD:DP:GQ:PL:PS:PQ:JQ	0|1:72,27:99:99:956,0,3711:208440:188:255
553	251631	.	A	T	2426.77	PASS	.	GT:AD:DP:GQ:PL:PS:PQ:JQ	0|1:36,62:98:99:2455,0,1011:208440:154:255
553	251640	.	A	G	924.77	PASS	.	GT:AD:DP:GQ:PL:PS:PQ:JQ	0|1:72,27:99:99:953,0,3746:208440:186:255
553	251652	.	T	A	924.77	PASS	.	GT:AD:DP:GQ:PL:PS:PQ:JQ	0|1:71,27:98:99:953,0,3714:208440:98:255
553	251729	.	C	T	658.77	PASS	.	GT:AD:DP:GQ:PL:PS:PQ:JQ	0|1:9,16:25:99:687,0,325:208440:25:25
553	251768	.	C	T	667.77	PASS	.	GT:AD:DP:GQ:PL:PS:PQ:JQ	0|1:17,18:35:99:696,0,660:208440:25:25
553	251776	.	T	G	676.77	PASS	.	GT:AD:DP:GQ:PL:PS:PQ:JQ	0|1:17,17:34:99:705,0,660:208440:25:25
553	251782	.	T	A	673.77	PASS	.	GT:AD:DP:GQ:PL:PS:PQ:JQ	0|1:16,16:32:99:702,0,702:208440:25:25
553	251785	.	C	T	673.77	PASS	.	GT:AD:DP:GQ:PL:PS:PQ:JQ	0|1:18,16:34:99:702,0,702:208440:25:25
553	251822	.	G	A	925.77	PASS	.	GT:AD:DP:GQ:PL:PS:PQ:JQ	0|1:18,24:42:99:954,0,684:208440:25:25
553	251843	.	A	T	886.77	PASS	.	GT:AD:DP:GQ:PL:PS:PQ:JQ	0|1:17,22:39:99:915,0,645:208440:25:25
553	251844	.	G	C	886.77	PASS	.	GT:AD:DP:GQ:PL:PS:PQ:JQ	0|1:17,23:40:99:915,0,645:208440:25:25
553	252011	.	A	G	1335.77	PASS	.	GT:AD:DP:GQ:PL:PS:PQ:JQ	0|1:17,38:55:99:1364,0,533:208440:121:255
553	252625	.	G	A	1245.77	PASS	.	GT:AD:DP:GQ:PL:PS:PQ:JQ	0|1:33,35:68:99:1274,0,1070:208440:151:255
553	253141	.	G	A	903.77	PASS	.	GT:AD:DP:GQ:PL:PS:PQ:JQ	0|1:42,28:70:99:932,0,1383:208440:188:255
553	253247	.	C	T	751.77	PASS	.	GT:AD:DP:GQ:PL:PS:PQ:JQ	0|1:29,28:57:99:780,0,984:208440:131:255
553	253371	.	T	C	836.77	PASS	.	GT:AD:DP:GQ:PL:PS:PQ:JQ	0|1:26,23:49:99:865,0,986:208440:148:255
553	253494	.	G	T	216.77	PASS	.	GT:AD:DP:GQ:PL:PS:PQ:JQ	0|1:61,13:74:99:245,0,2129:208440:107:255
553	254013	.	G	A	204.77	PASS	.	GT:AD:DP:GQ:PL:PS:PQ:JQ	0|1:47,9:56:99:233,0,1988:208440:241:255
553	254024	.	A	T	1104.73	PASS	.	GT:AD:DP:GQ:PL:PS:PQ:JQ	1|1:18,31:49:99:1142,0,658:208440:255:255
553	254030	.	G	A	1305.77	PASS	.	GT:AD:DP:GQ:PL:PS:PQ:JQ	1|1:17,33:50:99:1334,0,614:208440:255:255
553	254044	.	C	T	186.77	PASS	.	GT:AD:DP:GQ:PL:PS:PQ:JQ	0|1:39,8:47:99:215,0,1656:208440:255:255
553	254845	.	C	T	327.77	PASS	.	GT:AD:DP:GQ:PL:PS:PQ:JQ	1|0:38,12:50:99:356,0,1496:208440:25:25
553	254889	.	C	A	456.77	PASS	.	GT:AD:DP:GQ:PL:PS:PQ:JQ	0|1:56,18:74:99:485,0,1946:208440:191:255
553	254925	.	T	C	188.77	PASS	.	GT:AD:DP:GQ:PL:PS:PQ:JQ	1|0:51,10:61:99:217,0,1950:208440:25:25
553	255035	.	G	A	1713.77	PASS	.	GT:AD:DP:GQ:PL:PS:PQ:JQ	1|1:28,44:72:99:1742,0,909:208440:255:255
553	255299	.	T	C	4159.77	PASS	.	GT:AD:DP:GQ:PL:PS:PQ:JQ	0|1:23,112:135:99:4188,0,520:208440:229:255
553	255554	.	C	A	3101.77	PASS	.	GT:AD:DP:GQ:PL:PS:PQ:JQ	0|1:18,97:115:99:3130,0,407:208440:91:255
553	255969	.	T	C	717.77	PASS	.	GT:AD:DP:GQ:PL:PS:PQ:JQ	1|0:43,21:64:99:746,0,1760:208440:25:25
553	255970	.	T	C	717.77	PASS	.	GT:AD:DP:GQ:PL:PS:PQ:JQ	1|0:45,21:66:99:746,0,1760:208440:25:25
553	255981	.	A	T	534.77	PASS	.	GT:AD:DP:GQ:PL:PS:PQ:JQ	0|1:89,21:110:99:563,0,3622:208440:99:255
553	256013	.	C	A	393.77	PASS	.	GT:AD:DP:GQ:PL:PS:PQ:JQ	0|1:87,17:104:99:422,0,3644:208440:189:255
553	256049	.	A	G	898.77	PASS	.	GT:AD:DP:GQ:PL:PS:PQ:JQ	0|1:9,26:35:99:927,0,266:208440:25:25
553	256176	.	A	G	3423.77	PASS	.	GT:AD:DP:GQ:PL:PS:PQ:JQ	1|1:47,99:146:99:3452,0,1503:208440:255:255
553	256359	.	A	G	5319.77	PASS	.	GT:AD:DP:GQ:PL:PS:PQ:JQ	1|1:21,137:158:99:5348,0,605:208440:156:255
553	256415	.	A	T	7230.77	PASS	.	GT:AD:DP:GQ:PL:PS:PQ:JQ	1|1:17,178:195:28:7259,0,28:208440:255:255
553	257956	.	T	C	1810.77	PASS	.	GT:AD:DP:GQ:PL:PS:PQ:JQ	0|1:48,52:100:99:1839,0,1747:208440:230:255
553	258150	.	A	T	1216.77	PASS	.	GT:AD:DP:GQ:PL:PS:PQ:JQ	0|1:23,35:58:99:1245,0,831:208440:153:255
553	259237	.	T	A	1305.77	PASS	.	GT:AD:DP:GQ:PL:PS:PQ:JQ	0|1:21,37:58:99:1334,0,751:208440:174:255
553	259306	.	A	G	807.77	PASS	.	GT:AD:DP:GQ:PL:PS:PQ:JQ	0|1:29,22:51:99:836,0,1107:208440:148:255
553	259493	.	G	T	1424.77	PASS	.	GT:AD:DP:GQ:PL:PS:PQ:JQ	0|1:31,38:69:99:1453,0,1136:208440:173:255
553	259596	.	A	G	1248.77	PASS	.	GT:AD:DP:GQ:PL:PS:PQ:JQ	0|1:33,33:66:99:1277,0,2121:208440:165:255
553	259622	.	A	T	1397.77	PASS	.	GT:AD:DP:GQ:PL:PS:PQ:JQ	0|1:32,36:68:99:1426,0,2108:208440:191:255
553	259927	.	A	C	999.77	PASS	.	GT:AD:DP:GQ:PL:PS:PQ:JQ	0|1:23,28:51:99:1028,0,844:208440:98:255
553	259966	.	T	G	977.77	PASS	.	GT:AD:DP:GQ:PL:PS:PQ:JQ	0|1:20,29:49:99:1006,0,714:208440:85:255
553	260345	.	A	T	1385.77	PASS	.	GT:AD:DP:GQ:PL:PS:PQ:JQ	0|1:34,40:74:99:1414,0,1075:208440:126:255
553	260542	.	G	T	1260.77	PASS	.	GT:AD:DP:GQ:PL:PS:PQ:JQ	0|1:21,35:56:99:1289,0,699:208440:166:255
553	260637	.	C	T	1119.77	PASS	.	GT:AD:DP:GQ:PL:PS:PQ:JQ	0|1:25,30:55:99:1148,0,886:208440:151:255
553	260640	.	G	A	193.77	PASS	.	GT:AD:DP:GQ:PL:PS:PQ:JQ	1|0:24,7:31:99:222,0,1571:208440:25:25
553	261183	.	G	A	1189.77	PASS	.	GT:AD:DP:GQ:PL:PS:PQ:JQ	0|1:23,32:55:99:1218,0,870:208440:142:255
553	261527	.	A	G	1303.77	PASS	.	GT:AD:DP:GQ:PL:PS:PQ:JQ	0|1:22,35:57:99:1332,0,721:208440:110:255
553	263328	.	A	C	1570.77	PASS	.	GT:AD:DP:GQ:PL:PS:PQ:JQ	0|1:37,42:79:99:1599,0,1704:208440:187:255
553	263337	.	A	G	1542.77	PASS	.	GT:AD:DP:GQ:PL:PS:PQ:JQ	0|1:35,40:75:99:1571,0,1689:208440:176:255
553	263346	.	A	G	1620.77	PASS	.	GT:AD:DP:GQ:PL:PS:PQ:JQ	0|1:36,42:78:99:1649,0,1767:208440:181:255
553	263353	.	T	C	1659.77	PASS	.	GT:AD:DP:GQ:PL:PS:PQ:JQ	0|1:37,42:79:99:1688,0,1806:208440:184:255
553	263365	.	G	A	1287.77	PASS	.	GT:AD:DP:GQ:PL:PS:PQ:JQ	0|1:35,34:69:99:1316,0,1707:208440:184:255
553	263397	.	T	G	1208.77	PASS	.	GT:AD:DP:GQ:PL:PS:PQ:JQ	0|1:35,33:68:99:1237,0,1293:208440:167:255
553	264581	.	G	A	678.77	PASS	.	GT:AD:DP:GQ:PL:PS:PQ:JQ	0|1:34,20:54:99:707,0,1758:208440:183:255
553	265388	.	G	C	668.77	PASS	.	GT:AD:DP:GQ:PL:PS:PQ:JQ	0|1:36,26:62:99:697,0,1398:208440:161:255
553	265740	.	T	A	1211.77	PASS	.	GT:AD:DP:GQ:PL:PS:PQ:JQ	0|1:38,35:73:99:1240,0,1445:208440:163:255
553	265902	.	C	T	1353.77	PASS	.	GT:AD:DP:GQ:PL:PS:PQ:JQ	0|1:39,41:80:99:1382,0,1390:208440:153:255
553	266052	.	A	C	1563.77	PASS	.	GT:AD:DP:GQ:PL:PS:PQ:JQ	0|1:36,45:81:99:1592,0,1290:208440:182:255
553	266293	.	T	C	1367.77	PASS	.	GT:AD:DP:GQ:PL:PS:PQ:JQ	0|1:38,42:80:99:1396,0,1327:208440:71:255
553	266811	.	A	G	224.77	PASS	.	GT:AD:DP:GQ:PL:PS:PQ:JQ	0/1:11,7:18:99:253,0,428:208440:16:255
553	266836	.	T	C	384.77	PASS	.	GT:AD:DP:GQ:PL:PS:PQ:JQ	0|1:11,12:23:99:413,0,411:208440:39:255
553	267042	.	G	A	274.77	PASS	.	GT:AD:DP:GQ:PL:PS:PQ:JQ	0|1:14,9:23:99:303,0,512:208440:89:255
553	267092	.	A	G	286.77	PASS	.	GT:AD:DP:GQ:PL:PS:PQ:JQ	0|1:21,9:30:99:315,0,845:208440:127:255
553	267114	.	A	T	331.77	PASS	.	GT:AD:DP:GQ:PL:PS:PQ:JQ	0|1:20,9:29:99:360,0,810:208440:125:255
553	267264	.	G	A	674.77	PASS	.	GT:AD:DP:GQ:PL:PS:PQ:JQ	0|1:19,19:38:99:703,0,776:208440:141:255
553	267274	.	T	G	276.77	PASS	.	GT:AD:DP:GQ:PL:PS:PQ:JQ	0|1:24,15:39:99:305,0,906:208440:133:255
553	267292	.	T	C	57.77	PASS	.	GT:AD:DP:GQ:PL:PS:PQ:JQ	1|0:22,4:26:86:86,0,1194:208440:25:25
553	268172	.	T	C	1039.77	PASS	.	GT:AD:DP:GQ:PL:PS:PQ:JQ	0|1:36,33:69:99:1068,0,1217:208440:107:255
553	268896	.	T	C	848.77	PASS	.	GT:AD:DP:GQ:PL:PS:PQ:JQ	0|1:40,27:67:99:877,0,1504:208440:142:255
553	269052	.	G	T	966.77	PASS	.	GT:AD:DP:GQ:PL:PS:PQ:JQ	0|1:40,27:67:99:995,0,1931:208440:132:255
553	269068	.	T	G	1092.77	PASS	.	GT:AD:DP:GQ:PL:PS:PQ:JQ	0|1:45,30:75:99:1121,0,2123:208440:131:255
553	269935	.	A	T	896.77	PASS	.	GT:AD:DP:GQ:PL:PS:PQ:JQ	0|1:37,27:64:99:925,0,1386:208440:38:34
553	270229	.	A	G	1215.77	PASS	.	GT:AD:DP:GQ:PL:PS:PQ:JQ	0/1:34,37:71:99:1244,0,1243:270082:117:0
553	271240	.	A	G	1410.77	PASS	.	GT:AD:DP:GQ:PL:PS:PQ:JQ	0/1:38,41:79:99:1439,0,1347:270735:73:0
553	271307	.	T	A	753.73	PASS	.	GT:AD:DP:GQ:PL:PS:PQ:JQ	0/1:44,34:78:99:791,0,1635:271274:146:0
553	272037	.	A	C	1143.77	PASS	.	GT:AD:DP:GQ:PL:PS:PQ:JQ	0/1:43,30:73:99:1172,0,8006:271853:81:0
553	272046	.	G	T	1185.77	PASS	.	GT:AD:DP:GQ:PL:PS:PQ:JQ	0/1:41,32:73:99:1214,0,7938:272045:75:0
553	272261	.	A	C	1063.77	PASS	.	GT:AD:DP:GQ:PL:PS:PQ:JQ	0/1:46,31:77:99:1092,0,1611:272154:152:0
553	272613	.	T	C	1226.77	PASS	.	GT:AD:DP:GQ:PL:PS:PQ:JQ	0/1:38,39:77:99:1255,0,1238:272534:90:0
553	281721	.	A	G	1248.77	PASS	.	GT:AD:DP:GQ:PL:PS:PQ:JQ	0|1:45,36:81:99:1277,0,1736:279751:31:255
553	283985	.	C	G	2986.77	PASS	.	GT:AD:DP:GQ:PL:PS:PQ:JQ	0|1:58,82:140:99:3015,0,2006:282036:48:255
553	284065	.	A	G	1164.77	PASS	.	GT:AD:DP:GQ:PL:PS:PQ:JQ	1|1:27,31:58:99:1193,0,1772:282036:255:255
553	284297	.	G	T	163.77	PASS	.	GT:AD:DP:GQ:PL:PS:PQ:JQ	0|1:6,5:11:99:192,0,698:282036:25:25
553	284354	.	C	T	1021.77	PASS	.	GT:AD:DP:GQ:PL:PS:PQ:JQ	0|1:7,26:33:99:1050,0,832:282036:25:25
553	284361	.	A	G	1107.77	PASS	.	GT:AD:DP:GQ:PL:PS:PQ:JQ	0|1:7,26:33:99:1136,0,868:282036:25:25
553	284364	.	G	A	1110.77	PASS	.	GT:AD:DP:GQ:PL:PS:PQ:JQ	0|1:7,28:35:99:1139,0,834:282036:25:25
553	284377	.	T	C	1247.77	PASS	.	GT:AD:DP:GQ:PL:PS:PQ:JQ	0|1:6,31:37:99:1276,0,821:282036:25:25
553	284378	.	G	C	1250.77	PASS	.	GT:AD:DP:GQ:PL:PS:PQ:JQ	0|1:6,30:36:99:1279,0,691:282036:25:25
553	284383	.	A	G	1213.77	PASS	.	GT:AD:DP:GQ:PL:PS:PQ:JQ	0|1:6,30:36:99:1242,0,560:282036:25:25
553	284396	.	A	G	1129.77	PASS	.	GT:AD:DP:GQ:PL:PS:PQ:JQ	0|1:6,27:33:99:1158,0,566:282036:25:25
553	284401	.	G	A	1171.77	PASS	.	GT:AD:DP:GQ:PL:PS:PQ:JQ	0|1:6,28:34:99:1200,0,563:282036:25:25
553	284402	.	A	G	1171.77	PASS	.	GT:AD:DP:GQ:PL:PS:PQ:JQ	0|1:6,28:34:99:1200,0,563:282036:25:25
553	284409	.	T	C	724.77	PASS	.	GT:AD:DP:GQ:PL:PS:PQ:JQ	0|1:14,19:33:99:753,0,971:282036:25:25
553	284417	.	A	G	1087.77	PASS	.	GT:AD:DP:GQ:PL:PS:PQ:JQ	0|1:6,27:33:99:1116,0,439:282036:25:25
553	284418	.	T	C	232.77	PASS	.	GT:AD:DP:GQ:PL:PS:PQ:JQ	0|1:25,8:33:99:261,0,1294:282036:25:25
553	284428	.	T	C	1093.77	PASS	.	GT:AD:DP:GQ:PL:PS:PQ:JQ	0|1:4,25:29:99:1122,0,136:282036:25:25
553	284434	.	A	C	1051.77	PASS	.	GT:AD:DP:GQ:PL:PS:PQ:JQ	0|1:4,26:30:99:1080,0,139:282036:25:25
553	284475	.	C	T	1252.77	PASS	.	GT:AD:DP:GQ:PL:PS:PQ:JQ	0|1:6,31:37:99:1281,0,159:282036:25:25
553	284494	.	A	T	1280.77	PASS	.	GT:AD:DP:GQ:PL:PS:PQ:JQ	0|1:10,31:41:99:1309,0,324:282036:25:25
553	284501	.	T	C	1159.77	PASS	.	GT:AD:DP:GQ:PL:PS:PQ:JQ	0|1:10,29:39:99:1188,0,333:282036:25:25
553	284505	.	C	T	1159.77	PASS	.	GT:AD:DP:GQ:PL:PS:PQ:JQ	0|1:10,29:39:99:1188,0,333:282036:25:25
553	284510	.	A	T	1117.77	PASS	.	GT:AD:DP:GQ:PL:PS:PQ:JQ	0|1:9,28:37:99:1146,0,336:282036:25:25
553	284527	.	C	T	1045.77	PASS	.	GT:AD:DP:GQ:PL:PS:PQ:JQ	0|1:9,27:36:99:1074,0,297:282036:25:25
553	284646	.	T	G	778.77	PASS	.	GT:AD:DP:GQ:PL:PS:PQ:JQ	0|1:52,23:75:99:807,0,3201:282036:214:255
553	284699	.	G	A	1066.77	PASS	.	GT:AD:DP:GQ:PL:PS:PQ:JQ	0|1:54,30:84:99:1095,0,4249:282036:237:255
553	284719	.	A	T	526.77	PASS	.	GT:AD:DP:GQ:PL:PS:PQ:JQ	0|1:25,15:40:99:555,0,1005:282036:25:25
553	284783	.	A	G	1661.77	PASS	.	GT:AD:DP:GQ:PL:PS:PQ:JQ	0|1:68,47:115:99:1690,0,16169:282036:255:255
553	284797	.	A	T	1662.77	PASS	.	GT:AD:DP:GQ:PL:PS:PQ:JQ	0|1:65,44:109:99:1691,0,16993:282036:255:255
553	284827	.	C	T	1230.77	PASS	.	GT:AD:DP:GQ:PL:PS:PQ:JQ	0|1:69,35:104:99:1259,0,20369:282036:255:255
553	284852	.	T	C	1083.77	PASS	.	GT:AD:DP:GQ:PL:PS:PQ:JQ	0|1:61,30:91:99:1112,0,20350:282036:225:255
553	284867	.	A	G	1284.77	PASS	.	GT:AD:DP:GQ:PL:PS:PQ:JQ	0|1:63,30:93:99:1313,0,19769:282036:195:255
553	284879	.	A	G	1301.77	PASS	.	GT:AD:DP:GQ:PL:PS:PQ:JQ	0|1:64,37:101:99:1330,0,18072:282036:255:255
553	285222	.	T	G	108.77	PASS	.	GT:AD:DP:GQ:PL:PS:PQ:JQ	0|1:66,8:74:99:137,0,2829:282036:94:255
553	285228	.	G	C	111.77	PASS	.	GT:AD:DP:GQ:PL:PS:PQ:JQ	0|1:64,8:72:99:140,0,2799:282036:123:255
553	285239	.	T	C	102.77	PASS	.	GT:AD:DP:GQ:PL:PS:PQ:JQ	0|1:66,8:74:99:131,0,2873:282036:138:255
553	289853	.	T	A	1879.77	PASS	.	GT:AD:DP:GQ:PL:PS:PQ:JQ	1|0:37,49:86:99:1908,0,2813:282036:97:255
553	289867	.	G	A	1869.77	PASS	.	GT:AD:DP:GQ:PL:PS:PQ:JQ	1|0:35,47:82:99:1898,0,2628:282036:142:255
553	289935	.	C	T	1427.77	PASS	.	GT:AD:DP:GQ:PL:PS:PQ:JQ	1|0:45,44:89:99:1456,0,1592:282036:39:255
553	293233	.	T	G	154.73	PASS	.	GT:AD:DP:GQ:PL:PS:PQ:JQ	1|0:48,8:56:99:192,0,1880:282036:25:255
553	294673	.	T	C	1334.77	PASS	.	GT:AD:DP:GQ:PL:PS:PQ:JQ	1|0:22,34:56:99:1363,0,746:282036:255:255
553	294753	.	C	A	91.73	PASS	.	GT:AD:DP:GQ:PL:PS:PQ:JQ	0|1:12,4:16:99:129,0,564:282036:25:25
553	294977	.	T	G	648.18	PASS	.	GT:AD:DP:GQ:PL:PS:PQ:JQ	1|0:1,16:17:10:676,10,0:282036:25:25
553	294991	.	A	G	471.77	PASS	.	GT:AD:DP:GQ:PL:PS:PQ:JQ	1|0:4,13:17:99:500,0,171:282036:25:25
553	295055	.	C	G	37.77	PASS	.	GT:AD:DP:GQ:PL:PS:PQ:JQ	1|0:34,4:38:66:66,0,1902:282036:42:255
553	295463	.	C	T	1352.77	PASS	.	GT:AD:DP:GQ:PL:PS:PQ:JQ	1|0:28,38:66:99:1381,0,998:282036:83:255
553	295902	.	C	A	1587.77	PASS	.	GT:AD:DP:GQ:PL:PS:PQ:JQ	1|0:35,41:76:99:1616,0,1457:282036:104:255
553	296413	.	A	C	1830.77	PASS	.	GT:AD:DP:GQ:PL:PS:PQ:JQ	1|0:32,48:80:99:1859,0,1166:282036:182:255
553	296431	.	A	G	1826.77	PASS	.	GT:AD:DP:GQ:PL:PS:PQ:JQ	1|0:34,47:81:99:1855,0,1215:282036:133:255
553	297217	.	A	C	1473.77	PASS	.	GT:AD:DP:GQ:PL:PS:PQ:JQ	1|0:30,40:70:99:1502,0,1004:282036:129:255
553	297611	.	C	T	949.77	PASS	.	GT:AD:DP:GQ:PL:PS:PQ:JQ	1|0:19,28:47:99:978,0,667:282036:128:255
553	298003	.	A	G	1723.77	PASS	.	GT:AD:DP:GQ:PL:PS:PQ:JQ	0/1:27,44:71:99:1752,0,1692:282036:20:255
553	298011	.	G	C	1725.77	PASS	.	GT:AD:DP:GQ:PL:PS:PQ:JQ	1|0:26,42:68:99:1754,0,1657:282036:176:255
553	298037	.	C	A	1565.77	PASS	.	GT:AD:DP:GQ:PL:PS:PQ:JQ	1|0:26,44:70:99:1594,0,884:282036:164:255
553	298173	.	T	A	1345.77	PASS	.	GT:AD:DP:GQ:PL:PS:PQ:JQ	1|0:30,37:67:99:1374,0,1134:282036:142:255
553	298938	.	G	A	809.77	PASS	.	GT:AD:DP:GQ:PL:PS:PQ:JQ	1|0:23,22:45:99:838,0,837:282036:119:255
553	299258	.	T	G	2522.77	PASS	.	GT:AD:DP:GQ:PL:PS:PQ:JQ	1|0:63,95:158:99:2551,0,1872:282036:27:255
553	300501	.	G	A	1266.77	PASS	.	GT:AD:DP:GQ:PL:PS:PQ:JQ	1|0:25,35:60:99:1295,0,900:282036:110:255
553	301983	.	A	T	1405.77	PASS	.	GT:AD:DP:GQ:PL:PS:PQ:JQ	1|0:39,41:80:99:1434,0,1440:282036:205:255
553	302120	.	G	A	1046.77	PASS	.	GT:AD:DP:GQ:PL:PS:PQ:JQ	1|0:28,31:59:99:1075,0,1009:282036:159:255
553	302379	.	A	G	1540.77	PASS	.	GT:AD:DP:GQ:PL:PS:PQ:JQ	1|0:27,42:69:99:1569,0,867:282036:172:255
553	302439	.	T	C	1241.77	PASS	.	GT:AD:DP:GQ:PL:PS:PQ:JQ	1|0:33,37:70:99:1270,0,1106:282036:170:255
553	302623	.	G	A	2189.77	PASS	.	GT:AD:DP:GQ:PL:PS:PQ:JQ	1|0:35,74:109:99:2218,0,1153:282036:128:255
553	302880	.	C	G	1119.77	PASS	.	GT:AD:DP:GQ:PL:PS:PQ:JQ	1|0:77,37:114:99:1148,0,2541:282036:120:255
553	303257	.	G	C	1643.77	PASS	.	GT:AD:DP:GQ:PL:PS:PQ:JQ	1|0:27,44:71:99:1672,0,858:282036:146:255
553	303507	.	A	G	1194.77	PASS	.	GT:AD:DP:GQ:PL:PS:PQ:JQ	0/1:22,32:54:99:1223,0,778:282036:10:255
553	303646	.	A	T	1689.77	PASS	.	GT:AD:DP:GQ:PL:PS:PQ:JQ	1|0:30,47:77:99:1718,0,947:282036:185:255
553	303841	.	T	C	1659.77	PASS	.	GT:AD:DP:GQ:PL:PS:PQ:JQ	1|0:35,48:83:99:1688,0,1184:282036:175:255
553	304018	.	T	G	250.77	PASS	.	GT:AD:DP:GQ:PL:PS:PQ:JQ	0|1:19,8:27:99:279,0,2378:282036:25:25
553	304027	.	A	C	250.77	PASS	.	GT:AD:DP:GQ:PL:PS:PQ:JQ	0|1:19,8:27:99:279,0,2378:282036:25:25
553	304033	.	T	G	890.77	PASS	.	GT:AD:DP:GQ:PL:PS:PQ:JQ	1|0:26,26:52:99:919,0,920:282036:46:255
553	304428	.	T	A	1185.77	PASS	.	GT:AD:DP:GQ:PL:PS:PQ:JQ	1|0:22,32:54:99:1214,0,789:282036:133:255
553	304510	.	T	G	1632.77	PASS	.	GT:AD:DP:GQ:PL:PS:PQ:JQ	1|0:20,41:61:99:1661,0,717:282036:149:255
553	304577	.	A	G	1459.77	PASS	.	GT:AD:DP:GQ:PL:PS:PQ:JQ	1|0:18,39:57:99:1488,0,592:282036:156:255
553	304883	.	G	A	1213.77	PASS	.	GT:AD:DP:GQ:PL:PS:PQ:JQ	1|0:23,40:63:99:1242,0,762:282036:163:255
553	305711	.	T	C	1313.77	PASS	.	GT:AD:DP:GQ:PL:PS:PQ:JQ	1|0:29,36:65:99:1342,0,1006:282036:107:255
553	306444	.	A	C	1470.77	PASS	.	GT:AD:DP:GQ:PL:PS:PQ:JQ	1|0:30,43:73:99:1499,0,1084:282036:183:255
553	306511	.	G	T	1194.77	PASS	.	GT:AD:DP:GQ:PL:PS:PQ:JQ	1|0:28,35:63:99:1223,0,978:282036:192:255
553	306569	.	C	T	1143.77	PASS	.	GT:AD:DP:GQ:PL:PS:PQ:JQ	1|0:27,30:57:99:1172,0,1085:282036:203:255
553	306601	.	G	C	1322.77	PASS	.	GT:AD:DP:GQ:PL:PS:PQ:JQ	1|0:42,37:79:99:1351,0,1585:282036:233:255
553	307238	.	C	A	5774.77	PASS	.	GT:AD:DP:GQ:PL:PS:PQ:JQ	1|0:49,159:208:99:5803,0,1307:282036:68:255
553	307985	.	G	T	448.77	PASS	.	GT:AD:DP:GQ:PL:PS:PQ:JQ	1|0:22,19:41:99:477,0,703:282036:86:255
553	308302	.	A	C	2989.77	PASS	.	GT:AD:DP:GQ:PL:PS:PQ:JQ	1|0:24,80:104:99:3018,0,729:282036:149:255
553	308720	.	G	T	384.77	PASS	.	GT:AD:DP:GQ:PL:PS:PQ:JQ	0|1:104,18:122:99:413,0,3794:282036:120:255
553	308875	.	A	G	3706.77	PASS	.	GT:AD:DP:GQ:PL:PS:PQ:JQ	1|0:28,102:130:99:3735,0,750:282036:255:255
553	309189	.	T	A	4523.77	PASS	.	GT:AD:DP:GQ:PL:PS:PQ:JQ	1|0:21,119:140:99:4552,0,500:282036:236:255
553	309331	.	C	T	1010.77	PASS	.	GT:AD:DP:GQ:PL:PS:PQ:JQ	0|1:54,31:85:99:1039,0,1970:282036:109:255
553	310581	.	C	T	1130.77	PASS	.	GT:AD:DP:GQ:PL:PS:PQ:JQ	1|0:29,32:61:99:1159,0,1037:282036:188:255
553	312357	.	A	G	2447.77	PASS	.	GT:AD:DP:GQ:PL:PS:PQ:JQ	1|0:33,66:99:99:2476,0,988:282036:157:255
553	313588	.	T	C	977.77	PASS	.	GT:AD:DP:GQ:PL:PS:PQ:JQ	1|0:47,27:74:99:1006,0,1852:282036:255:255
553	314547	.	C	A	1221.77	PASS	.	GT:AD:DP:GQ:PL:PS:PQ:JQ	1|0:30,32:62:99:1250,0,1163:282036:255:255
553	314551	.	G	A	1209.77	PASS	.	GT:AD:DP:GQ:PL:PS:PQ:JQ	1|0:33,32:65:99:1238,0,1297:282036:255:255
553	314756	.	G	T	1161.73	PASS	.	GT:AD:DP:GQ:PL:PS:PQ:JQ	1|0:36,35:71:99:1199,0,1079:282036:185:255
553	314966	.	A	G	889.77	PASS	.	GT:AD:DP:GQ:PL:PS:PQ:JQ	1|0:40,28:68:99:918,0,1458:282036:218:255
553	315156	.	C	T	1153.77	PASS	.	GT:AD:DP:GQ:PL:PS:PQ:JQ	1|0:25,34:59:99:1182,0,832:282036:102:255
553	315199	.	T	C	1047.77	PASS	.	GT:AD:DP:GQ:PL:PS:PQ:JQ	1|0:28,29:57:99:1076,0,983:282036:84:255
553	315519	.	A	G	2128.77	PASS	.	GT:AD:DP:GQ:PL:PS:PQ:JQ	1|0:64,54:118:99:2157,0,2269:282036:217:255
553	316888	.	C	T	53.77	PASS	.	GT:AD:DP:GQ:PL:PS:PQ:JQ	1|0:39,7:46:82:82,0,1317:282036:56:255
553	318018	.	T	C	112.77	PASS	.	GT:AD:DP:GQ:PL:PS:PQ:JQ	0/1:34,7:41:99:141,0,1214:282036:22:255
553	318316	.	T	A	261.77	PASS	.	GT:AD:DP:GQ:PL:PS:PQ:JQ	1|0:36,10:46:99:290,0,1395:282036:182:255
553	318577	.	A	C	310.77	PASS	.	GT:AD:DP:GQ:PL:PS:PQ:JQ	1|0:33,11:44:99:339,0,1324:282036:198:255
553	318998	.	A	T	1059.77	PASS	.	GT:AD:DP:GQ:PL:PS:PQ:JQ	1|0:31,29:60:99:1088,0,1142:282036:174:255
553	320670	.	T	A	850.77	PASS	.	GT:AD:DP:GQ:PL:PS:PQ:JQ	1|0:43,28:71:99:879,0,1518:282036:231:255
553	320973	.	C	A	871.77	PASS	.	GT:AD:DP:GQ:PL:PS:PQ:JQ	1|0:42,27:69:99:900,0,1596:282036:210:255
553	321128	.	A	G	73.77	PASS	.	GT:AD:DP:GQ:PL:PS:PQ:JQ	1|0:8,3:11:99:102,0,289:282036:25:25
553	321138	.	A	G	487.77	PASS	.	GT:AD:DP:GQ:PL:PS:PQ:JQ	1|0:30,15:45:99:516,0,1135:282036:108:255
553	321664	.	C	A	556.77	PASS	.	GT:AD:DP:GQ:PL:PS:PQ:JQ	1|1:18,15:33:99:585,0,708:282036:224:255
553	321688	.	G	A	493.77	PASS	.	GT:AD:DP:GQ:PL:PS:PQ:JQ	1|0:24,15:39:99:522,0,939:282036:175:255
553	321830	.	C	T	1283.77	PASS	.	GT:AD:DP:GQ:PL:PS:PQ:JQ	1|0:43,37:80:99:1312,0,1481:282036:241:255
553	322295	.	C	A	175.77	PASS	.	GT:AD:DP:GQ:PL:PS:PQ:JQ	0|1:28,7:35:99:204,0,1239:282036:25:25
553	322298	.	T	G	178.77	PASS	.	GT:AD:DP:GQ:PL:PS:PQ:JQ	0|1:29,7:36:99:207,0,1197:282036:25:25
553	322301	.	G	C	175.77	PASS	.	GT:AD:DP:GQ:PL:PS:PQ:JQ	0|1:29,7:36:99:204,0,1239:282036:25:25
553	322344	.	T	A	1273.77	PASS	.	GT:AD:DP:GQ:PL:PS:PQ:JQ	1|0:39,37:76:99:1302,0,1451:282036:234:255
553	322561	.	C	G	994.77	PASS	.	GT:AD:DP:GQ:PL:PS:PQ:JQ	1|0:39,28:67:99:1023,0,1459:282036:199:255
553	322997	.	A	G	1276.77	PASS	.	GT:AD:DP:GQ:PL:PS:PQ:JQ	1|0:30,38:68:99:1305,0,939:282036:223:255
553	323156	.	T	A	1235.77	PASS	.	GT:AD:DP:GQ:PL:PS:PQ:JQ	1|0:29,39:68:99:1264,0,1079:282036:209:255
553	323271	.	A	T	1238.77	PASS	.	GT:AD:DP:GQ:PL:PS:PQ:JQ	1|0:35,34:69:99:1267,0,1141:282036:199:255
553	323423	.	A	G	1080.77	PASS	.	GT:AD:DP:GQ:PL:PS:PQ:JQ	1|0:35,29:64:99:1109,0,1380:282036:240:255
553	323426	.	A	G	1083.77	PASS	.	GT:AD:DP:GQ:PL:PS:PQ:JQ	1|0:34,29:63:99:1112,0,1341:282036:237:255
553	323498	.	T	C	1320.77	PASS	.	GT:AD:DP:GQ:PL:PS:PQ:JQ	1|0:26,33:59:99:1349,0,990:282036:212:255
553	323500	.	A	C	1342.77	PASS	.	GT:AD:DP:GQ:PL:PS:PQ:JQ	1|0:26,34:60:99:1371,0,987:282036:212:255
553	323505	.	C	T	1258.77	PASS	.	GT:AD:DP:GQ:PL:PS:PQ:JQ	1|0:26,33:59:99:1287,0,993:282036:218:255
553	323807	.	C	A	764.77	PASS	.	GT:AD:DP:GQ:PL:PS:PQ:JQ	1|0:41,26:67:99:793,0,1537:282036:204:255
553	324535	.	T	C	1424.77	PASS	.	GT:AD:DP:GQ:PL:PS:PQ:JQ	1|0:38,40:78:99:1453,0,1387:282036:255:255
553	324599	.	A	G	1474.77	PASS	.	GT:AD:DP:GQ:PL:PS:PQ:JQ	1|0:26,41:67:99:1503,0,905:282036:222:255
553	324807	.	G	C	820.77	PASS	.	GT:AD:DP:GQ:PL:PS:PQ:JQ	1|0:32,26:58:99:849,0,1194:282036:251:255
553	324897	.	C	T	333.77	PASS	.	GT:AD:DP:GQ:PL:PS:PQ:JQ	1|0:21,12:33:99:362,0,791:282036:160:255
553	335542	.	T	A	1541.77	PASS	.	GT:AD:DP:GQ:PL:PS:PQ:JQ	1|0:42,43:85:99:1570,0,1385:282036:238:255
553	335761	.	C	T	1189.77	PASS	.	GT:AD:DP:GQ:PL:PS:PQ:JQ	1|0:28,36:64:99:1218,0,1033:282036:212:255
553	335836	.	T	A	1447.77	PASS	.	GT:AD:DP:GQ:PL:PS:PQ:JQ	1|0:27,38:65:99:1476,0,1055:282036:235:255
553	335841	.	T	C	1456.77	PASS	.	GT:AD:DP:GQ:PL:PS:PQ:JQ	1|0:25,36:61:99:1485,0,1090:282036:227:255
553	335847	.	A	C	1353.77	PASS	.	GT:AD:DP:GQ:PL:PS:PQ:JQ	1|0:28,35:63:99:1382,0,1081:282036:232:255
553	336152	.	A	T	1199.77	PASS	.	GT:AD:DP:GQ:PL:PS:PQ:JQ	1|0:22,33:55:99:1228,0,728:282036:189:255
553	336337	.	G	A	1267.77	PASS	.	GT:AD:DP:GQ:PL:PS:PQ:JQ	1|0:20,38:58:99:1296,0,533:282036:202:255
553	336600	.	G	A	1419.77	PASS	.	GT:AD:DP:GQ:PL:PS:PQ:JQ	1|0:49,40:89:99:1448,0,1678:282036:255:255
553	336630	.	C	A	812.77	PASS	.	GT:AD:DP:GQ:PL:PS:PQ:JQ	1|0:40,35:75:99:841,0,1358:282036:245:255
553	336808	.	T	C	1582.77	PASS	.	GT:AD:DP:GQ:PL:PS:PQ:JQ	1|0:37,42:79:99:1611,0,1344:282036:229:255
553	336994	.	C	A	1227.77	PASS	.	GT:AD:DP:GQ:PL:PS:PQ:JQ	1|0:29,35:64:99:1256,0,963:282036:204:255
553	337191	.	T	C	808.77	PASS	.	GT:AD:DP:GQ:PL:PS:PQ:JQ	1|0:29,25:54:99:837,0,1068:282036:183:255
553	337384	.	C	G	999.77	PASS	.	GT:AD:DP:GQ:PL:PS:PQ:JQ	1|0:31,29:60:99:1028,0,1136:282036:213:255
553	337529	.	T	G	142.77	PASS	.	GT:AD:DP:GQ:PL:PS:PQ:JQ	0|1:25,6:31:99:171,0,2100:282036:25:25
553	337542	.	T	C	944.77	PASS	.	GT:AD:DP:GQ:PL:PS:PQ:JQ	1|0:26,29:55:99:973,0,952:282036:208:255
553	337644	.	C	T	1292.77	PASS	.	GT:AD:DP:GQ:PL:PS:PQ:JQ	1|0:32,37:69:99:1321,0,1066:282036:241:255
553	338843	.	A	G	1136.77	PASS	.	GT:AD:DP:GQ:PL:PS:PQ:JQ	1|0:21,34:55:99:1165,0,660:282036:192:255
553	339462	.	C	T	832.77	PASS	.	GT:AD:DP:GQ:PL:PS:PQ:JQ	1|0:29,26:55:99:861,0,946:282036:174:255
553	339701	.	T	C	1110.77	PASS	.	GT:AD:DP:GQ:PL:PS:PQ:JQ	1|0:20,32:52:99:1139,0,669:282036:157:255
553	339739	.	C	T	976.77	PASS	.	GT:AD:DP:GQ:PL:PS:PQ:JQ	1|0:23,27:50:99:1005,0,842:282036:192:255
553	340812	.	C	T	1282.77	PASS	.	GT:AD:DP:GQ:PL:PS:PQ:JQ	1|0:19,35:54:99:1311,0,686:282036:171:255
553	340923	.	G	A	1129.77	PASS	.	GT:AD:DP:GQ:PL:PS:PQ:JQ	1|0:20,31:51:99:1158,0,704:282036:173:255
553	341486	.	A	T	1257.77	PASS	.	GT:AD:DP:GQ:PL:PS:PQ:JQ	1|0:32,33:65:99:1286,0,10899:282036:164:255
553	341490	.	C	T	1257.77	PASS	.	GT:AD:DP:GQ:PL:PS:PQ:JQ	1|0:33,32:65:99:1286,0,10982:282036:171:255
553	341492	.	C	G	1330.77	PASS	.	GT:AD:DP:GQ:PL:PS:PQ:JQ	1|0:33,33:66:99:1359,0,11071:282036:170:255
553	341591	.	T	C	1445.77	PASS	.	GT:AD:DP:GQ:PL:PS:PQ:JQ	1|0:32,42:74:99:1474,0,948:282036:255:255
553	342591	.	A	C	1038.77	PASS	.	GT:AD:DP:GQ:PL:PS:PQ:JQ	1|0:29,30:59:99:1067,0,1032:282036:197:255
553	342829	.	C	T	931.77	PASS	.	GT:AD:DP:GQ:PL:PS:PQ:JQ	1|0:33,28:61:99:960,0,1211:282036:207:255
553	343305	.	A	G	791.77	PASS	.	GT:AD:DP:GQ:PL:PS:PQ:JQ	1|0:31,24:55:99:820,0,1072:282036:202:255
553	344506	.	C	A	876.77	PASS	.	GT:AD:DP:GQ:PL:PS:PQ:JQ	1|0:30,27:57:99:905,0,1050:282036:81:255
553	344750	.	T	C	310.77	PASS	.	GT:AD:DP:GQ:PL:PS:PQ:JQ	1|0:26,12:38:99:339,0,1003:282036:104:255
553	344982	.	T	C	174.77	PASS	.	GT:AD:DP:GQ:PL:PS:PQ:JQ	1|0:44,8:52:99:203,0,1740:282036:209:255
553	346592	.	A	G	2502.77	PASS	.	GT:AD:DP:GQ:PL:PS:PQ:JQ	1|0:40,67:107:99:2531,0,1271:282036:172:255
553	347455	.	A	G	1245.77	PASS	.	GT:AD:DP:GQ:PL:PS:PQ:JQ	1|0:19,38:57:99:1274,0,657:282036:206:255
553	347586	.	T	G	1310.77	PASS	.	GT:AD:DP:GQ:PL:PS:PQ:JQ	1|1:24,33:57:99:1339,0,979:282036:255:255
553	347598	.	G	T	1281.77	PASS	.	GT:AD:DP:GQ:PL:PS:PQ:JQ	1|0:26,35:61:99:1310,0,1008:282036:221:255
553	347674	.	T	G	1382.73	PASS	.	GT:AD:DP:GQ:PL:PS:PQ:JQ	1|0:33,38:71:99:1420,0,1185:282036:255:255
553	348040	.	T	C	2239.77	PASS	.	GT:AD:DP:GQ:PL:PS:PQ:JQ	1|0:54,65:119:99:2268,0,1790:282036:255:255
553	350537	.	A	C	771.77	PASS	.	GT:AD:DP:GQ:PL:PS:PQ:JQ	1|0:23,24:47:99:800,0,685:282036:164:255
553	350667	.	G	A	947.77	PASS	.	GT:AD:DP:GQ:PL:PS:PQ:JQ	1|0:10,26:36:99:976,0,325:282036:164:255
553	350808	.	G	T	756.77	PASS	.	GT:AD:DP:GQ:PL:PS:PQ:JQ	1|0:30,24:54:99:785,0,1017:282036:65:255
553	351217	.	G	T	716.77	PASS	.	GT:AD:DP:GQ:PL:PS:PQ:JQ	1|0:12,19:31:99:745,0,441:282036:135:255
553	351455	.	G	T	1041.77	PASS	.	GT:AD:DP:GQ:PL:PS:PQ:JQ	1|0:23,28:51:99:1070,0,1252:282036:157:255
553	351478	.	A	G	1253.77	PASS	.	GT:AD:DP:GQ:PL:PS:PQ:JQ	1|0:26,32:58:99:1282,0,1323:282036:215:255
553	352181	.	T	G	1357.77	PASS	.	GT:AD:DP:GQ:PL:PS:PQ:JQ	0/1:24,37:61:99:1386,0,876:282036:10:255
553	352211	.	T	G	1184.77	PASS	.	GT:AD:DP:GQ:PL:PS:PQ:JQ	0/1:31,36:67:99:1213,0,1121:282036:19:255
553	352303	.	C	T	967.77	PASS	.	GT:AD:DP:GQ:PL:PS:PQ:JQ	1|0:27,26:53:99:996,0,956:282036:215:255
553	352404	.	T	C	816.77	PASS	.	GT:AD:DP:GQ:PL:PS:PQ:JQ	1|0:37,23:60:99:845,0,1502:282036:191:255
553	352440	.	T	C	766.77	PASS	.	GT:AD:DP:GQ:PL:PS:PQ:JQ	1|0:35,22:57:99:795,0,1429:282036:185:255
553	352903	.	T	G	1136.77	PASS	.	GT:AD:DP:GQ:PL:PS:PQ:JQ	1|0:27,32:59:99:1165,0,937:282036:210:255
553	353315	.	C	A	1038.77	PASS	.	GT:AD:DP:GQ:PL:PS:PQ:JQ	1|0:27,28:55:99:1067,0,912:282036:186:255
553	353904	.	T	C	1459.77	PASS	.	GT:AD:DP:GQ:PL:PS:PQ:JQ	1|0:32,39:71:99:1488,0,1062:282036:231:255
553	354578	.	C	T	587.77	PASS	.	GT:AD:DP:GQ:PL:PS:PQ:JQ	1|0:36,18:54:99:616,0,1271:282036:185:255
553	354931	.	G	C	1113.77	PASS	.	GT:AD:DP:GQ:PL:PS:PQ:JQ	1|0:27,34:61:99:1142,0,966:282036:203:255
553	355201	.	T	C	1455.77	PASS	.	GT:AD:DP:GQ:PL:PS:PQ:JQ	1|0:34,37:71:99:1484,0,4159:282036:255:255
553	355215	.	G	T	1494.77	PASS	.	GT:AD:DP:GQ:PL:PS:PQ:JQ	1|0:35,39:74:99:1523,0,4355:282036:255:255
553	356275	.	G	A	831.77	PASS	.	GT:AD:DP:GQ:PL:PS:PQ:JQ	1|0:33,27:60:99:860,0,1199:282036:211:255
553	356299	.	C	T	807.77	PASS	.	GT:AD:DP:GQ:PL:PS:PQ:JQ	1|0:33,25:58:99:836,0,1284:282036:175:255
553	356525	.	C	G	852.77	PASS	.	GT:AD:DP:GQ:PL:PS:PQ:JQ	1|0:28,23:51:99:881,0,1660:282036:203:255
553	357532	.	A	G	833.77	PASS	.	GT:AD:DP:GQ:PL:PS:PQ:JQ	1|0:17,23:40:99:862,0,543:282036:149:255
553	357973	.	C	T	1257.77	PASS	.	GT:AD:DP:GQ:PL:PS:PQ:JQ	1|0:25,35:60:99:1286,0,723:282036:227:255
553	358101	.	A	T	1600.77	PASS	.	GT:AD:DP:GQ:PL:PS:PQ:JQ	1|0:57,47:104:99:1629,0,1952:282036:255:255
553	358203	.	C	G	3456.77	PASS	.	GT:AD:DP:GQ:PL:PS:PQ:JQ	1|1:21,94:115:99:3485,0,493:282036:255:255
553	359736	.	T	C	741.77	PASS	.	GT:AD:DP:GQ:PL:PS:PQ:JQ	1|0:43,24:67:99:770,0,1660:282036:207:255
553	359856	.	G	T	1500.77	PASS	.	GT:AD:DP:GQ:PL:PS:PQ:JQ	1|0:31,41:72:99:1529,0,976:282036:226:255
553	360147	.	G	C	1495.77	PASS	.	GT:AD:DP:GQ:PL:PS:PQ:JQ	1|0:43,43:86:99:1524,0,1460:282036:255:255
553	360861	.	A	G	1036.77	PASS	.	GT:AD:DP:GQ:PL:PS:PQ:JQ	1|0:31,30:61:99:1065,0,1164:282036:212:255
553	360949	.	T	C	808.77	PASS	.	GT:AD:DP:GQ:PL:PS:PQ:JQ	1|0:33,24:57:99:837,0,1255:282036:186:255
553	361163	.	G	A	939.77	PASS	.	GT:AD:DP:GQ:PL:PS:PQ:JQ	1|0:33,27:60:99:968,0,1184:282036:221:255
553	361301	.	G	A	1167.77	PASS	.	GT:AD:DP:GQ:PL:PS:PQ:JQ	1|0:33,30:63:99:1196,0,1312:282036:216:255
553	361314	.	A	G	1086.77	PASS	.	GT:AD:DP:GQ:PL:PS:PQ:JQ	1|0:33,29:62:99:1115,0,1285:282036:223:255
553	361400	.	C	A	998.77	PASS	.	GT:AD:DP:GQ:PL:PS:PQ:JQ	1|0:33,29:62:99:1027,0,1206:282036:197:255
553	361776	.	T	G	606.77	PASS	.	GT:AD:DP:GQ:PL:PS:PQ:JQ	1|0:29,19:48:99:635,0,997:282036:155:255
553	362092	.	T	C	1104.77	PASS	.	GT:AD:DP:GQ:PL:PS:PQ:JQ	1|0:29,33:62:99:1133,0,1037:282036:206:255
553	362158	.	A	C	1028.77	PASS	.	GT:AD:DP:GQ:PL:PS:PQ:JQ	1|0:26,30:56:99:1057,0,990:282036:200:255
553	362562	.	C	T	1124.77	PASS	.	GT:AD:DP:GQ:PL:PS:PQ:JQ	1|0:36,30:66:99:1153,0,1555:282036:239:255
553	362579	.	A	G	1147.77	PASS	.	GT:AD:DP:GQ:PL:PS:PQ:JQ	1|0:34,31:65:99:1176,0,1514:282036:239:255
553	362827	.	G	A	1161.77	PASS	.	GT:AD:DP:GQ:PL:PS:PQ:JQ	1|0:22,32:54:99:1190,0,756:282036:221:255
553	363039	.	T	C	1562.77	PASS	.	GT:AD:DP:GQ:PL:PS:PQ:JQ	1|0:38,46:84:99:1591,0,1367:282036:255:255
553	363135	.	T	G	1324.77	PASS	.	GT:AD:DP:GQ:PL:PS:PQ:JQ	1|0:57,41:98:99:1353,0,2092:282036:255:255
553	363344	.	A	G	1463.77	PASS	.	GT:AD:DP:GQ:PL:PS:PQ:JQ	1|0:31,40:71:99:1492,0,1041:282036:248:255
553	363822	.	G	T	1124.77	PASS	.	GT:AD:DP:GQ:PL:PS:PQ:JQ	1|0:17,29:46:99:1153,0,574:282036:197:255
553	363981	.	T	C	1363.77	PASS	.	GT:AD:DP:GQ:PL:PS:PQ:JQ	1|0:36,38:74:99:1392,0,1302:282036:236:255
553	364181	.	A	C	1205.77	PASS	.	GT:AD:DP:GQ:PL:PS:PQ:JQ	1|0:30,33:63:99:1234,0,1053:282036:227:255
553	364361	.	A	G	670.77	PASS	.	GT:AD:DP:GQ:PL:PS:PQ:JQ	1|0:36,21:57:99:699,0,1282:282036:107:255
553	364466	.	T	A	1191.77	PASS	.	GT:AD:DP:GQ:PL:PS:PQ:JQ	1|0:27,31:58:99:1220,0,1032:282036:225:255
553	364467	.	C	G	1191.77	PASS	.	GT:AD:DP:GQ:PL:PS:PQ:JQ	1|0:27,31:58:99:1220,0,1032:282036:224:255
553	364509	.	T	C	1430.77	PASS	.	GT:AD:DP:GQ:PL:PS:PQ:JQ	1|0:27,39:66:99:1459,0,940:282036:249:255
553	364722	.	A	T	1403.77	PASS	.	GT:AD:DP:GQ:PL:PS:PQ:JQ	1|0:24,40:64:99:1432,0,768:282036:224:255
553	365523	.	C	G	1575.77	PASS	.	GT:AD:DP:GQ:PL:PS:PQ:JQ	1|0:16,44:60:99:1604,0,456:282036:210:255
553	366084	.	C	T	618.77	PASS	.	GT:AD:DP:GQ:PL:PS:PQ:JQ	1|0:13,19:32:99:647,0,467:282036:175:255
553	367360	.	C	A	1451.77	PASS	.	GT:AD:DP:GQ:PL:PS:PQ:JQ	1|0:18,39:57:99:1480,0,578:282036:196:255
553	367539	.	T	C	1351.77	PASS	.	GT:AD:DP:GQ:PL:PS:PQ:JQ	1|0:24,39:63:99:1380,0,785:282036:223:255
553	368233	.	A	T	1403.77	PASS	.	GT:AD:DP:GQ:PL:PS:PQ:JQ	1|0:28,40:68:99:1432,0,986:282036:233:255
553	368320	.	T	G	922.77	PASS	.	GT:AD:DP:GQ:PL:PS:PQ:JQ	1|0:21,27:48:99:951,0,730:282036:200:255
553	369975	.	G	T	941.77	PASS	.	GT:AD:DP:GQ:PL:PS:PQ:JQ	1|0:35,26:61:99:970,0,1274:282036:221:255
553	370008	.	C	T	1016.77	PASS	.	GT:AD:DP:GQ:PL:PS:PQ:JQ	1|0:28,28:56:99:1045,0,1014:282036:209:255
553	370195	.	A	G	1518.77	PASS	.	GT:AD:DP:GQ:PL:PS:PQ:JQ	1|0:47,47:94:99:1547,0,1619:282036:255:255
553	371474	.	A	T	1488.77	PASS	.	GT:AD:DP:GQ:PL:PS:PQ:JQ	1|0:43,43:86:99:1517,0,1480:282036:255:255
553	371511	.	A	G	1670.77	PASS	.	GT:AD:DP:GQ:PL:PS:PQ:JQ	1|0:39,46:85:99:1699,0,1399:282036:255:255
553	371659	.	T	C	2031.77	PASS	.	GT:AD:DP:GQ:PL:PS:PQ:JQ	1|0:37,51:88:99:2060,0,1545:282036:255:255
553	371675	.	T	C	1858.77	PASS	.	GT:AD:DP:GQ:PL:PS:PQ:JQ	1|0:40,45:85:99:1887,0,1683:282036:255:255
553	371677	.	T	A	1774.77	PASS	.	GT:AD:DP:GQ:PL:PS:PQ:JQ	1|0:39,46:85:99:1803,0,1689:282036:255:255
553	371984	.	C	T	637.77	PASS	.	GT:AD:DP:GQ:PL:PS:PQ:JQ	1|0:25,18:43:99:666,0,912:282036:178:255
553	372229	.	A	G	1323.77	PASS	.	GT:AD:DP:GQ:PL:PS:PQ:JQ	1|0:20,35:55:99:1352,0,641:282036:200:255
553	372381	.	T	C	1213.77	PASS	.	GT:AD:DP:GQ:PL:PS:PQ:JQ	1|0:29,33:62:99:1242,0,990:282036:201:255
553	372829	.	C	G	1174.77	PASS	.	GT:AD:DP:GQ:PL:PS:PQ:JQ	1|0:21,31:52:99:1203,0,676:282036:215:255
553	373120	.	G	A	1487.77	PASS	.	GT:AD:DP:GQ:PL:PS:PQ:JQ	1|0:27,37:64:99:1516,0,2096:282036:214:255
553	373145	.	A	C	1689.77	PASS	.	GT:AD:DP:GQ:PL:PS:PQ:JQ	1|0:28,42:70:99:1718,0,2449:282036:230:255
553	373154	.	A	G	1560.77	PASS	.	GT:AD:DP:GQ:PL:PS:PQ:JQ	1|0:30,39:69:99:1589,0,2500:282036:222:255
553	373312	.	G	C	1249.77	PASS	.	GT:AD:DP:GQ:PL:PS:PQ:JQ	1|0:29,33:62:99:1278,0,2300:282036:221:255
553	373317	.	G	T	1244.77	PASS	.	GT:AD:DP:GQ:PL:PS:PQ:JQ	1|0:31,30:61:99:1273,0,2350:282036:224:255
553	373540	.	T	A	979.77	PASS	.	GT:AD:DP:GQ:PL:PS:PQ:JQ	1|0:14,24:38:99:1008,0,787:282036:138:255
553	373543	.	T	G	979.77	PASS	.	GT:AD:DP:GQ:PL:PS:PQ:JQ	1|0:14,23:37:99:1008,0,787:282036:142:255
553	373550	.	C	A	796.77	PASS	.	GT:AD:DP:GQ:PL:PS:PQ:JQ	1|0:17,21:38:99:825,0,1177:282036:158:255
553	373553	.	T	A	796.77	PASS	.	GT:AD:DP:GQ:PL:PS:PQ:JQ	1|0:19,21:40:99:825,0,1177:282036:156:255
553	373631	.	T	G	1042.77	PASS	.	GT:AD:DP:GQ:PL:PS:PQ:JQ	1|0:21,31:52:99:1071,0,753:282036:207:255
553	374114	.	C	A	1027.77	PASS	.	GT:AD:DP:GQ:PL:PS:PQ:JQ	1|0:40,38:78:99:1056,0,1269:282036:214:255
553	374586	.	A	G	1537.77	PASS	.	GT:AD:DP:GQ:PL:PS:PQ:JQ	1|0:19,38:57:99:1566,0,697:282036:149:255
553	374844	.	C	T	1344.77	PASS	.	GT:AD:DP:GQ:PL:PS:PQ:JQ	1|0:19,39:58:99:1373,0,596:282036:203:255
553	374943	.	C	T	992.77	PASS	.	GT:AD:DP:GQ:PL:PS:PQ:JQ	1|0:21,27:48:99:1021,0,916:282036:148:255
553	374959	.	A	T	906.77	PASS	.	GT:AD:DP:GQ:PL:PS:PQ:JQ	1|0:22,23:45:99:935,0,960:282036:143:255
553	375231	.	C	A	1473.77	PASS	.	GT:AD:DP:GQ:PL:PS:PQ:JQ	1|0:31,38:69:99:1502,0,1168:282036:249:255
553	375252	.	T	A	1522.77	PASS	.	GT:AD:DP:GQ:PL:PS:PQ:JQ	1|0:33,39:72:99:1551,0,1223:282036:212:255
553	375733	.	T	C	1555.77	PASS	.	GT:AD:DP:GQ:PL:PS:PQ:JQ	1|0:33,42:75:99:1584,0,1127:282036:253:255
553	375888	.	C	T	1310.77	PASS	.	GT:AD:DP:GQ:PL:PS:PQ:JQ	1|0:40,34:74:99:1339,0,1599:282036:227:255
553	375902	.	T	G	1217.77	PASS	.	GT:AD:DP:GQ:PL:PS:PQ:JQ	1|0:42,33:75:99:1246,0,1710:282036:197:255
553	376280	.	C	T	1123.77	PASS	.	GT:AD:DP:GQ:PL:PS:PQ:JQ	1|0:67,36:103:99:1152,0,2516:282036:255:255
553	376543	.	G	A	1045.77	PASS	.	GT:AD:DP:GQ:PL:PS:PQ:JQ	1|0:31,28:59:99:1074,0,1089:282036:156:255
553	376679	.	C	T	992.77	PASS	.	GT:AD:DP:GQ:PL:PS:PQ:JQ	1|0:23,28:51:99:1021,0,814:282036:120:255
553	377007	.	G	A	997.77	PASS	.	GT:AD:DP:GQ:PL:PS:PQ:JQ	1|0:20,31:51:99:1026,0,724:282036:188:255
553	377230	.	T	A	1332.77	PASS	.	GT:AD:DP:GQ:PL:PS:PQ:JQ	1|0:21,34:55:99:1361,0,779:282036:255:255
553	377232	.	A	G	1332.77	PASS	.	GT:AD:DP:GQ:PL:PS:PQ:JQ	1|0:21,34:55:99:1361,0,779:282036:255:255
553	378527	.	C	A	1131.77	PASS	.	GT:AD:DP:GQ:PL:PS:PQ:JQ	1|0:24,35:59:99:1160,0,825:282036:188:255
553	379240	.	A	T	1647.77	PASS	.	GT:AD:DP:GQ:PL:PS:PQ:JQ	1|0:30,45:75:99:1676,0,1054:282036:231:255
553	379395	.	T	G	1408.77	PASS	.	GT:AD:DP:GQ:PL:PS:PQ:JQ	1|0:29,40:69:99:1437,0,967:282036:203:255
553	379509	.	G	C	1574.77	PASS	.	GT:AD:DP:GQ:PL:PS:PQ:JQ	1|0:28,43:71:99:1603,0,990:282036:243:255
553	380357	.	T	A	922.77	PASS	.	GT:AD:DP:GQ:PL:PS:PQ:JQ	1|0:39,26:65:99:951,0,2278:282036:224:255
553	380638	.	C	G	1531.77	PASS	.	GT:AD:DP:GQ:PL:PS:PQ:JQ	1|0:40,43:83:99:1560,0,1436:282036:255:255
553	380741	.	T	C	1246.77	PASS	.	GT:AD:DP:GQ:PL:PS:PQ:JQ	1|0:33,35:68:99:1275,0,1150:282036:219:255
553	380930	.	A	G	1276.77	PASS	.	GT:AD:DP:GQ:PL:PS:PQ:JQ	1|0:19,37:56:99:1305,0,613:282036:194:255
553	380987	.	G	T	1340.77	PASS	.	GT:AD:DP:GQ:PL:PS:PQ:JQ	1|0:21,33:54:99:1369,0,836:282036:240:255
553	381025	.	T	C	1414.77	PASS	.	GT:AD:DP:GQ:PL:PS:PQ:JQ	1|0:25,38:63:99:1443,0,934:282036:254:255
553	381489	.	C	A	1215.77	PASS	.	GT:AD:DP:GQ:PL:PS:PQ:JQ	1|0:22,37:59:99:1244,0,735:282036:177:255
553	381513	.	G	T	73.77	PASS	.	GT:AD:DP:GQ:PL:PS:PQ:JQ	0|1:22,4:26:99:102,0,892:282036:25:25
553	381975	.	C	A	1055.77	PASS	.	GT:AD:DP:GQ:PL:PS:PQ:JQ	1|0:28,31:59:99:1084,0,1062:282036:192:255
553	382416	.	G	C	1310.77	PASS	.	GT:AD:DP:GQ:PL:PS:PQ:JQ	1|0:26,37:63:99:1339,0,885:282036:247:255
553	382500	.	G	T	1313.77	PASS	.	GT:AD:DP:GQ:PL:PS:PQ:JQ	1|0:24,36:60:99:1342,0,812:282036:221:255
553	382664	.	T	G	1428.77	PASS	.	GT:AD:DP:GQ:PL:PS:PQ:JQ	1|0:37,47:84:99:1457,0,1257:282036:255:255
553	382854	.	C	T	1226.77	PASS	.	GT:AD:DP:GQ:PL:PS:PQ:JQ	1|0:36,38:74:99:1255,0,1335:282036:236:255
553	383107	.	C	T	1177.77	PASS	.	GT:AD:DP:GQ:PL:PS:PQ:JQ	1|0:28,33:61:99:1206,0,1034:282036:231:255
553	383327	.	G	A	1214.77	PASS	.	GT:AD:DP:GQ:PL:PS:PQ:JQ	1|0:23,35:58:99:1243,0,713:282036:188:255
553	384035	.	A	G	1005.77	PASS	.	GT:AD:DP:GQ:PL:PS:PQ:JQ	1|0:22,29:51:99:1034,0,743:282036:208:255
553	384075	.	A	T	1159.77	PASS	.	GT:AD:DP:GQ:PL:PS:PQ:JQ	1|0:20,33:53:99:1188,0,610:282036:205:255
553	384555	.	G	T	1255.77	PASS	.	GT:AD:DP:GQ:PL:PS:PQ:JQ	1|0:0,31:31:93:1284,93,0:282036:25:25
553	384713	.	T	C	626.77	PASS	.	GT:AD:DP:GQ:PL:PS:PQ:JQ	1|0:31,20:51:99:655,0,1162:282036:203:255
553	385107	.	A	G	831.77	PASS	.	GT:AD:DP:GQ:PL:PS:PQ:JQ	1|0:28,27:55:99:860,0,1004:282036:225:255
553	385761	.	G	T	804.77	PASS	.	GT:AD:DP:GQ:PL:PS:PQ:JQ	1|0:22,22:44:99:833,0,764:282036:164:255
553	385942	.	A	C	1653.77	PASS	.	GT:AD:DP:GQ:PL:PS:PQ:JQ	1|0:26,42:68:99:1682,0,1871:282036:240:255
553	385950	.	A	G	1614.77	PASS	.	GT:AD:DP:GQ:PL:PS:PQ:JQ	1|0:26,41:67:99:1643,0,1861:282036:233:255
553	386037	.	A	G	1138.77	PASS	.	GT:AD:DP:GQ:PL:PS:PQ:JQ	1|0:33,32:65:99:1167,0,1098:282036:227:255
553	386583	.	A	G	1104.77	PASS	.	GT:AD:DP:GQ:PL:PS:PQ:JQ	1|0:33,32:65:99:1133,0,1211:282036:224:255
553	386725	.	T	C	1346.77	PASS	.	GT:AD:DP:GQ:PL:PS:PQ:JQ	1|0:31,37:68:99:1375,0,1167:282036:237:255
553	387205	.	A	G	880.77	PASS	.	GT:AD:DP:GQ:PL:PS:PQ:JQ	1|0:16,25:41:99:909,0,579:282036:162:255
553	387341	.	C	T	462.77	PASS	.	GT:AD:DP:GQ:PL:PS:PQ:JQ	1|0:26,14:40:99:491,0,1033:282036:135:255
553	387452	.	A	T	580.73	PASS	.	GT:AD:DP:GQ:PL:PS:PQ:JQ	1|0:17,16:33:99:618,0,669:282036:149:255
553	387586	.	A	C	1154.77	PASS	.	GT:AD:DP:GQ:PL:PS:PQ:JQ	1|0:47,32:79:99:1183,0,1921:282036:255:255
553	387773	.	G	A	2587.77	PASS	.	GT:AD:DP:GQ:PL:PS:PQ:JQ	1|1:33,70:103:99:2616,0,1252:282036:255:255
553	387800	.	T	A	133.77	PASS	.	GT:AD:DP:GQ:PL:PS:PQ:JQ	0|1:29,6:35:99:162,0,1187:282036:25:25
553	388684	.	T	G	474.77	PASS	.	GT:AD:DP:GQ:PL:PS:PQ:JQ	1|0:37,17:54:99:503,0,1301:282036:255:255
553	388907	.	C	A	1012.77	PASS	.	GT:AD:DP:GQ:PL:PS:PQ:JQ	1|0:33,29:62:99:1041,0,1294:282036:245:255
553	389055	.	C	T	1098.77	PASS	.	GT:AD:DP:GQ:PL:PS:PQ:JQ	1|0:35,32:67:99:1127,0,1249:282036:242:255
553	389437	.	A	G	918.77	PASS	.	GT:AD:DP:GQ:PL:PS:PQ:JQ	1|0:15,25:40:99:947,0,509:282036:185:255
553	389576	.	A	G	638.77	PASS	.	GT:AD:DP:GQ:PL:PS:PQ:JQ	1|0:26,20:46:99:667,0,883:282036:173:255
553	389805	.	G	A	802.77	PASS	.	GT:AD:DP:GQ:PL:PS:PQ:JQ	1|0:27,23:50:99:831,0,977:282036:220:255
553	389906	.	A	G	1124.77	PASS	.	GT:AD:DP:GQ:PL:PS:PQ:JQ	1|0:16,30:46:99:1153,0,496:282036:168:255
553	390487	.	A	T	921.77	PASS	.	GT:AD:DP:GQ:PL:PS:PQ:JQ	1|0:22,27:49:99:950,0,780:282036:185:255
553	390725	.	T	A	713.77	PASS	.	GT:AD:DP:GQ:PL:PS:PQ:JQ	1|0:11,19:30:99:742,0,311:282036:161:255
553	391806	.	A	C	859.77	PASS	.	GT:AD:DP:GQ:PL:PS:PQ:JQ	1|0:24,27:51:99:888,0,838:282036:167:255
553	391880	.	A	G	133.77	PASS	.	GT:AD:DP:GQ:PL:PS:PQ:JQ	0|1:27,5:32:99:162,0,4801:282036:25:25
553	391905	.	A	G	55.77	PASS	.	GT:AD:DP:GQ:PL:PS:PQ:JQ	0|1:28,4:32:84:84,0,4340:282036:25:25
553	391962	.	C	A	511.77	PASS	.	GT:AD:DP:GQ:PL:PS:PQ:JQ	1|0:29,15:44:99:540,0,1215:282036:162:255
553	391963	.	G	T	511.77	PASS	.	GT:AD:DP:GQ:PL:PS:PQ:JQ	1|0:30,15:45:99:540,0,1215:282036:166:255
553	392094	.	A	G	666.77	PASS	.	GT:AD:DP:GQ:PL:PS:PQ:JQ	0/1:32,21:53:99:695,0,1227:282036:10:255
553	392279	.	G	A	1160.77	PASS	.	GT:AD:DP:GQ:PL:PS:PQ:JQ	1|0:80,37:117:99:1189,0,3116:282036:190:255
553	392737	.	A	G	713.77	PASS	.	GT:AD:DP:GQ:PL:PS:PQ:JQ	1|0:29,20:49:99:742,0,1001:282036:214:255
553	392773	.	T	G	717.77	PASS	.	GT:AD:DP:GQ:PL:PS:PQ:JQ	1|0:25,21:46:99:746,0,851:282036:194:255
553	392943	.	T	G	70.77	PASS	.	GT:AD:DP:GQ:PL:PS:PQ:JQ	0|1:20,5:25:99:99,0,723:282036:25:25
553	392954	.	A	G	879.77	PASS	.	GT:AD:DP:GQ:PL:PS:PQ:JQ	1|0:20,25:45:99:908,0,744:282036:168:255
553	393169	.	C	T	1246.77	PASS	.	GT:AD:DP:GQ:PL:PS:PQ:JQ	1|0:34,36:70:99:1275,0,1213:282036:149:255
553	393371	.	T	C	1255.77	PASS	.	GT:AD:DP:GQ:PL:PS:PQ:JQ	1|0:29,35:64:99:1284,0,1013:282036:158:255
553	393485	.	G	A	165.77	PASS	.	GT:AD:DP:GQ:PL:PS:PQ:JQ	1|0:26,9:35:99:194,0,1010:282036:197:255
553	393611	.	T	C	1533.77	PASS	.	GT:AD:DP:GQ:PL:PS:PQ:JQ	1|0:29,62:91:99:1562,0,951:282036:66:255
553	393802	.	T	C	797.77	PASS	.	GT:AD:DP:GQ:PL:PS:PQ:JQ	1|0:110,37:147:99:826,0,3877:282036:24:255
553	394042	.	A	G	111.77	PASS	.	GT:AD:DP:GQ:PL:PS:PQ:JQ	1|0:70,9:79:99:140,0,2536:282036:37:255
553	394064	.	C	T	208.77	PASS	.	GT:AD:DP:GQ:PL:PS:PQ:JQ	1|0:5,6:11:99:237,0,157:282036:25:25
553	394229	.	A	T	468.77	PASS	.	GT:AD:DP:GQ:PL:PS:PQ:JQ	0/1:93,27:120:99:497,0,3024:282036:4:255
553	395118	.	C	T	1319.77	PASS	.	GT:AD:DP:GQ:PL:PS:PQ:JQ	1|0:23,36:59:99:1348,0,812:282036:197:255
553	395675	.	T	A	652.77	PASS	.	GT:AD:DP:GQ:PL:PS:PQ:JQ	1|0:32,20:52:99:681,0,1152:282036:201:255
553	395732	.	A	C	1165.77	PASS	.	GT:AD:DP:GQ:PL:PS:PQ:JQ	1|0:29,33:62:99:1194,0,1028:282036:221:255
553	396278	.	C	A	671.77	PASS	.	GT:AD:DP:GQ:PL:PS:PQ:JQ	1|0:26,19:45:99:700,0,930:282036:200:255
553	396472	.	G	A	1387.77	PASS	.	GT:AD:DP:GQ:PL:PS:PQ:JQ	1|0:28,36:64:99:1416,0,1067:282036:245:255
553	396488	.	A	G	1553.77	PASS	.	GT:AD:DP:GQ:PL:PS:PQ:JQ	1|0:32,42:74:99:1582,0,1250:282036:255:255
553	396652	.	A	T	1629.77	PASS	.	GT:AD:DP:GQ:PL:PS:PQ:JQ	1|0:27,43:70:99:1658,0,1464:282036:238:255
553	396846	.	T	G	882.77	PASS	.	GT:AD:DP:GQ:PL:PS:PQ:JQ	1|0:32,25:57:99:911,0,1089:282036:181:255
553	397003	.	C	T	790.77	PASS	.	GT:AD:DP:GQ:PL:PS:PQ:JQ	1|0:35,21:56:99:819,0,2148:282036:189:255
553	397062	.	C	T	663.77	PASS	.	GT:AD:DP:GQ:PL:PS:PQ:JQ	1|0:28,20:48:99:692,0,1887:282036:162:255
553	397235	.	C	T	421.77	PASS	.	GT:AD:DP:GQ:PL:PS:PQ:JQ	1|0:31,15:46:99:450,0,1150:282036:167:255
553	397278	.	A	G	295.77	PASS	.	GT:AD:DP:GQ:PL:PS:PQ:JQ	1|0:28,11:39:99:324,0,955:282036:142:255
553	397380	.	A	G	690.77	PASS	.	GT:AD:DP:GQ:PL:PS:PQ:JQ	1|0:29,20:49:99:719,0,1102:282036:183:255
553	397526	.	T	C	592.77	PASS	.	GT:AD:DP:GQ:PL:PS:PQ:JQ	1|0:22,18:40:99:621,0,720:282036:145:255
553	398088	.	T	C	937.77	PASS	.	GT:AD:DP:GQ:PL:PS:PQ:JQ	1|0:24,22:46:99:966,0,954:282036:188:255
553	398103	.	T	A	973.77	PASS	.	GT:AD:DP:GQ:PL:PS:PQ:JQ	1|0:27,26:53:99:1002,0,1027:282036:200:255
553	398161	.	T	C	1167.77	PASS	.	GT:AD:DP:GQ:PL:PS:PQ:JQ	1|0:20,30:50:99:1196,0,748:282036:225:255
553	398367	.	T	C	748.77	PASS	.	GT:AD:DP:GQ:PL:PS:PQ:JQ	1|0:21,20:41:99:777,0,1047:282036:173:255
553	398391	.	T	G	904.77	PASS	.	GT:AD:DP:GQ:PL:PS:PQ:JQ	1|0:24,24:48:99:933,0,1376:282036:207:255
553	398405	.	T	G	1001.77	PASS	.	GT:AD:DP:GQ:PL:PS:PQ:JQ	1|0:26,28:54:99:1030,0,1473:282036:153:255
553	398482	.	A	T	1036.77	PASS	.	GT:AD:DP:GQ:PL:PS:PQ:JQ	1|0:33,26:59:99:1065,0,1670:282036:174:255
553	398609	.	A	T	945.77	PASS	.	GT:AD:DP:GQ:PL:PS:PQ:JQ	1|0:21,26:47:99:974,0,708:282036:194:255
553	398669	.	C	T	988.77	PASS	.	GT:AD:DP:GQ:PL:PS:PQ:JQ	1|0:26,27:53:99:1017,0,925:282036:207:255
553	398943	.	A	T	1038.77	PASS	.	GT:AD:DP:GQ:PL:PS:PQ:JQ	1|0:28,29:57:99:1067,0,1012:282036:210:255
553	399267	.	A	G	1245.77	PASS	.	GT:AD:DP:GQ:PL:PS:PQ:JQ	1|0:18,34:52:99:1274,0,591:282036:171:255
553	399641	.	G	T	1223.77	PASS	.	GT:AD:DP:GQ:PL:PS:PQ:JQ	1|0:32,35:67:99:1252,0,1062:282036:239:255
553	399961	.	A	G	1151.77	PASS	.	GT:AD:DP:GQ:PL:PS:PQ:JQ	1|0:39,33:72:99:1180,0,1439:282036:255:255
553	400034	.	G	A	1141.77	PASS	.	GT:AD:DP:GQ:PL:PS:PQ:JQ	1|0:33,32:65:99:1170,0,1157:282036:230:255
553	400631	.	T	C	1321.77	PASS	.	GT:AD:DP:GQ:PL:PS:PQ:JQ	1|0:22,38:60:99:1350,0,752:282036:253:255
553	400708	.	T	G	1083.77	PASS	.	GT:AD:DP:GQ:PL:PS:PQ:JQ	1|0:19,30:49:99:1112,0,657:282036:194:255
553	400819	.	C	G	1613.77	PASS	.	GT:AD:DP:GQ:PL:PS:PQ:JQ	1|0:22,55:77:99:1642,0,733:282036:176:255
553	401031	.	A	G	722.77	PASS	.	GT:AD:DP:GQ:PL:PS:PQ:JQ	1|0:27,22:49:99:751,0,853:282036:176:255
553	401122	.	T	A	565.77	PASS	.	GT:AD:DP:GQ:PL:PS:PQ:JQ	1|0:33,19:52:99:594,0,1259:282036:207:255
553	401457	.	C	T	1713.77	PASS	.	GT:AD:DP:GQ:PL:PS:PQ:JQ	1|0:33,43:76:99:1742,0,1680:282036:177:255
553	401495	.	A	G	1618.77	PASS	.	GT:AD:DP:GQ:PL:PS:PQ:JQ	1|0:34,44:78:99:1647,0,1628:282036:192:255
553	401847	.	A	G	2064.77	PASS	.	GT:AD:DP:GQ:PL:PS:PQ:JQ	1|0:13,52:65:99:2093,0,387:282036:162:255
553	401946	.	A	T	2801.77	PASS	.	GT:AD:DP:GQ:PL:PS:PQ:JQ	1|1:20,73:93:99:2830,0,529:282036:164:255
553	402550	.	T	C	40.77	PASS	.	GT:AD:DP:GQ:PL:PS:PQ:JQ	1|0:21,5:26:69:69,0,1105:282036:102:255
553	402674	.	G	T	40.77	PASS	.	GT:AD:DP:GQ:PL:PS:PQ:JQ	1|0:19,3:22:69:69,0,785:282036:96:255
553	402693	.	A	C	52.77	PASS	.	GT:AD:DP:GQ:PL:PS:PQ:JQ	1|0:15,3:18:81:81,0,621:282036:50:255
553	402695	.	C	G	49.77	PASS	.	GT:AD:DP:GQ:PL:PS:PQ:JQ	1|0:15,3:18:78:78,0,663:282036:84:255
553	402716	.	A	T	46.77	PASS	.	GT:AD:DP:GQ:PL:PS:PQ:JQ	1|0:16,3:19:75:75,0,684:282036:84:255
553	402875	.	T	A	271.77	PASS	.	GT:AD:DP:GQ:PL:PS:PQ:JQ	1|0:12,8:20:99:300,0,453:282036:60:255
553	402877	.	A	G	268.77	PASS	.	GT:AD:DP:GQ:PL:PS:PQ:JQ	1|0:13,8:21:99:297,0,520:282036:63:255
553	403021	.	A	C	214.77	PASS	.	GT:AD:DP:GQ:PL:PS:PQ:JQ	1|0:29,9:38:99:243,0,1055:282036:89:255
553	403358	.	A	G	434.77	PASS	.	GT:AD:DP:GQ:PL:PS:PQ:JQ	1|0:16,15:31:99:463,0,538:282036:89:255
553	403578	.	G	C	58.77	PASS	.	GT:AD:DP:GQ:PL:PS:PQ:JQ	1|0:27,4:31:87:87,0,975:282036:25:25
553	403580	.	G	T	1047.77	PASS	.	GT:AD:DP:GQ:PL:PS:PQ:JQ	1|0:22,30:52:99:1076,0,772:282036:199:255
553	403837	.	A	G	1052.77	PASS	.	GT:AD:DP:GQ:PL:PS:PQ:JQ	1|0:28,29:57:99:1081,0,950:282036:207:255
553	404651	.	T	G	1038.77	PASS	.	GT:AD:DP:GQ:PL:PS:PQ:JQ	1|0:33,29:62:99:1067,0,1936:282036:205:255
553	404661	.	T	G	1019.77	PASS	.	GT:AD:DP:GQ:PL:PS:PQ:JQ	1|0:33,28:61:99:1048,0,1932:282036:199:255
553	404981	.	G	C	577.77	PASS	.	GT:AD:DP:GQ:PL:PS:PQ:JQ	1|0:11,17:28:99:606,0,313:282036:152:255
553	405682	.	T	A	394.77	PASS	.	GT:AD:DP:GQ:PL:PS:PQ:JQ	1|0:18,12:30:99:423,0,1096:282036:119:255
553	405790	.	C	T	752.77	PASS	.	GT:AD:DP:GQ:PL:PS:PQ:JQ	1|0:17,21:38:99:781,0,641:282036:121:255
553	405832	.	T	A	860.77	PASS	.	GT:AD:DP:GQ:PL:PS:PQ:JQ	1|0:20,22:42:99:889,0,1036:282036:122:255
553	405940	.	A	G	784.77	PASS	.	GT:AD:DP:GQ:PL:PS:PQ:JQ	1|0:27,27:54:99:813,0,930:282036:176:255
553	406986	.	A	C	885.77	PASS	.	GT:AD:DP:GQ:PL:PS:PQ:JQ	1|0:17,25:42:99:914,0,553:282036:190:255
553	407024	.	C	T	932.77	PASS	.	GT:AD:DP:GQ:PL:PS:PQ:JQ	1|0:17,25:42:99:961,0,636:282036:164:255
553	407042	.	C	A	977.77	PASS	.	GT:AD:DP:GQ:PL:PS:PQ:JQ	1|0:18,26:44:99:1006,0,678:282036:162:255
553	407093	.	G	T	1046.77	PASS	.	GT:AD:DP:GQ:PL:PS:PQ:JQ	1|0:22,31:53:99:1075,0,647:282036:193:255
553	407260	.	A	G	964.77	PASS	.	GT:AD:DP:GQ:PL:PS:PQ:JQ	1|0:25,28:53:99:993,0,851:282036:185:255
553	407681	.	G	T	983.77	PASS	.	GT:AD:DP:GQ:PL:PS:PQ:JQ	1|0:22,28:50:99:1012,0,684:282036:176:255
553	407719	.	C	T	1025.77	PASS	.	GT:AD:DP:GQ:PL:PS:PQ:JQ	1|0:15,29:44:99:1054,0,416:282036:167:255
553	407820	.	G	C	1341.77	PASS	.	GT:AD:DP:GQ:PL:PS:PQ:JQ	1|0:18,34:52:99:1370,0,1071:282036:179:255
553	407824	.	C	T	1383.77	PASS	.	GT:AD:DP:GQ:PL:PS:PQ:JQ	1|0:17,35:52:99:1412,0,1068:282036:139:255
553	408148	.	T	A	1485.77	PASS	.	GT:AD:DP:GQ:PL:PS:PQ:JQ	1|0:28,43:71:99:1514,0,858:282036:248:255
553	408310	.	A	C	1400.77	PASS	.	GT:AD:DP:GQ:PL:PS:PQ:JQ	1|0:26,38:64:99:1429,0,962:282036:246:255
553	408943	.	A	T	812.77	PASS	.	GT:AD:DP:GQ:PL:PS:PQ:JQ	1|0:60,27:87:99:841,0,2259:282036:255:255
553	409093	.	T	C	1735.77	PASS	.	GT:AD:DP:GQ:PL:PS:PQ:JQ	1|0:43,47:90:99:1764,0,1568:282036:255:255
553	409113	.	G	T	1523.77	PASS	.	GT:AD:DP:GQ:PL:PS:PQ:JQ	1|0:64,43:107:99:1552,0,2308:282036:255:255
553	409332	.	C	T	1627.77	PASS	.	GT:AD:DP:GQ:PL:PS:PQ:JQ	1|0:29,45:74:99:1656,0,988:282036:254:255
553	409412	.	A	G	1357.77	PASS	.	GT:AD:DP:GQ:PL:PS:PQ:JQ	1|0:19,35:54:99:1386,0,768:282036:203:255
553	409436	.	A	T	1440.77	PASS	.	GT:AD:DP:GQ:PL:PS:PQ:JQ	1|0:17,37:54:99:1469,0,763:282036:192:255
553	409553	.	C	A	1426.77	PASS	.	GT:AD:DP:GQ:PL:PS:PQ:JQ	1|0:27,40:67:99:1455,0,1007:282036:251:255
553	409651	.	C	A	1105.77	PASS	.	GT:AD:DP:GQ:PL:PS:PQ:JQ	1|0:26,33:59:99:1134,0,844:282036:207:255
553	410090	.	C	T	1022.77	PASS	.	GT:AD:DP:GQ:PL:PS:PQ:JQ	1|0:39,30:69:99:1051,0,1276:282036:225:255
553	410121	.	T	A	1150.77	PASS	.	GT:AD:DP:GQ:PL:PS:PQ:JQ	1|0:35,31:66:99:1179,0,1113:282036:236:255
553	410741	.	C	T	1008.77	PASS	.	GT:AD:DP:GQ:PL:PS:PQ:JQ	1|0:27,30:57:99:1037,0,960:282036:219:255
553	410952	.	G	A	1075.77	PASS	.	GT:AD:DP:GQ:PL:PS:PQ:JQ	1|0:25,30:55:99:1104,0,856:282036:214:255
553	411141	.	C	T	1419.77	PASS	.	GT:AD:DP:GQ:PL:PS:PQ:JQ	1|0:38,42:80:99:1448,0,1389:282036:255:255
553	411701	.	G	A	1204.77	PASS	.	GT:AD:DP:GQ:PL:PS:PQ:JQ	1|0:33,35:68:99:1233,0,1194:282036:242:255
553	411857	.	T	G	1407.77	PASS	.	GT:AD:DP:GQ:PL:PS:PQ:JQ	1|0:33,43:76:99:1436,0,1079:282036:224:255
553	412013	.	G	T	1343.77	PASS	.	GT:AD:DP:GQ:PL:PS:PQ:JQ	1|0:27,37:64:99:1372,0,947:282036:234:255
553	412293	.	A	T	405.77	PASS	.	GT:AD:DP:GQ:PL:PS:PQ:JQ	1|0:0,11:11:33:434,33,0:282036:25:25
553	412303	.	T	A	155.77	PASS	.	GT:AD:DP:GQ:PL:PS:PQ:JQ	1|0:28,9:37:99:184,0,1120:282036:183:255
553	412428	.	C	T	1288.77	PASS	.	GT:AD:DP:GQ:PL:PS:PQ:JQ	1|0:33,36:69:99:1317,0,1044:282036:198:255
553	412964	.	G	A	57.77	PASS	.	GT:AD:DP:GQ:PL:PS:PQ:JQ	1|0:17,5:22:86:86,0,668:282036:92:255
553	413130	.	C	T	142.77	PASS	.	GT:AD:DP:GQ:PL:PS:PQ:JQ	1|0:27,6:33:99:171,0,1129:282036:194:255
553	413147	.	C	T	318.77	PASS	.	GT:AD:DP:GQ:PL:PS:PQ:JQ	1|0:26,11:37:99:347,0,1082:282036:211:255
553	413331	.	T	G	1620.77	PASS	.	GT:AD:DP:GQ:PL:PS:PQ:JQ	1|0:37,44:81:99:1649,0,1357:282036:255:255
553	413453	.	C	T	1365.77	PASS	.	GT:AD:DP:GQ:PL:PS:PQ:JQ	1|0:30,40:70:99:1394,0,1059:282036:242:255
553	413584	.	A	C	1404.77	PASS	.	GT:AD:DP:GQ:PL:PS:PQ:JQ	1|0:29,42:71:99:1433,0,962:282036:236:255
553	413845	.	A	G	1227.77	PASS	.	GT:AD:DP:GQ:PL:PS:PQ:JQ	1|0:32,36:68:99:1256,0,1173:282036:225:255
553	414052	.	A	C	1252.77	PASS	.	GT:AD:DP:GQ:PL:PS:PQ:JQ	1|0:40,40:80:99:1281,0,1428:282036:255:255
553	414336	.	G	A	1371.77	PASS	.	GT:AD:DP:GQ:PL:PS:PQ:JQ	1|0:29,39:68:99:1400,0,1021:282036:246:255
553	414399	.	C	T	1674.77	PASS	.	GT:AD:DP:GQ:PL:PS:PQ:JQ	1|0:34,42:76:99:1703,0,1914:282036:252:255
553	414400	.	C	T	1674.77	PASS	.	GT:AD:DP:GQ:PL:PS:PQ:JQ	1|0:33,43:76:99:1703,0,1914:282036:254:255
553	414423	.	A	G	1474.77	PASS	.	GT:AD:DP:GQ:PL:PS:PQ:JQ	1|0:36,39:75:99:1503,0,2006:282036:252:255
553	414548	.	A	C	940.77	PASS	.	GT:AD:DP:GQ:PL:PS:PQ:JQ	1|0:23,27:50:99:969,0,825:282036:200:255
553	414994	.	C	T	663.77	PASS	.	GT:AD:DP:GQ:PL:PS:PQ:JQ	1|0:20,18:38:99:692,0,765:282036:137:255
553	415478	.	A	G	1173.77	PASS	.	GT:AD:DP:GQ:PL:PS:PQ:JQ	1|0:24,33:57:99:1202,0,981:282036:201:255
553	415546	.	A	G	726.77	PASS	.	GT:AD:DP:GQ:PL:PS:PQ:JQ	1|0:14,19:33:99:755,0,761:282036:144:255
553	415550	.	G	A	809.77	PASS	.	GT:AD:DP:GQ:PL:PS:PQ:JQ	1|0:14,21:35:99:838,0,755:282036:155:255
553	415716	.	G	T	1118.77	PASS	.	GT:AD:DP:GQ:PL:PS:PQ:JQ	1|0:30,32:62:99:1147,0,1030:282036:230:255
553	415836	.	T	G	1827.77	PASS	.	GT:AD:DP:GQ:PL:PS:PQ:JQ	1|0:26,48:74:99:1856,0,1818:282036:255:255
553	415855	.	G	T	2074.77	PASS	.	GT:AD:DP:GQ:PL:PS:PQ:JQ	1|0:27,53:80:99:2103,0,1877:282036:252:255
553	416123	.	C	A	1249.77	PASS	.	GT:AD:DP:GQ:PL:PS:PQ:JQ	1|0:30,32:62:99:1278,0,1277:282036:211:255
553	416144	.	C	T	1245.77	PASS	.	GT:AD:DP:GQ:PL:PS:PQ:JQ	1|0:35,33:68:99:1274,0,1441:282036:255:255
553	416324	.	G	A	1254.77	PASS	.	GT:AD:DP:GQ:PL:PS:PQ:JQ	1|0:55,33:88:99:1283,0,2873:282036:255:255
553	416408	.	A	G	1403.77	PASS	.	GT:AD:DP:GQ:PL:PS:PQ:JQ	1|0:39,40:79:99:1432,0,1364:282036:255:255
553	416760	.	T	C	1627.77	PASS	.	GT:AD:DP:GQ:PL:PS:PQ:JQ	1|0:42,45:87:99:1656,0,1498:282036:255:255
553	416915	.	A	C	886.77	PASS	.	GT:AD:DP:GQ:PL:PS:PQ:JQ	1|0:30,23:53:99:915,0,1211:282036:207:255
553	416931	.	C	T	930.77	PASS	.	GT:AD:DP:GQ:PL:PS:PQ:JQ	1|0:30,24:54:99:959,0,1176:282036:220:255
553	417114	.	C	T	1442.77	PASS	.	GT:AD:DP:GQ:PL:PS:PQ:JQ	1|0:22,39:61:99:1471,0,703:282036:243:255
553	418114	.	T	C	267.77	PASS	.	GT:AD:DP:GQ:PL:PS:PQ:JQ	0|1:46,11:57:99:296,0,1726:282036:25:25
553	418150	.	C	T	216.77	PASS	.	GT:AD:DP:GQ:PL:PS:PQ:JQ	1|0:83,10:93:99:245,0,3575:282036:211:255
553	418195	.	T	A	200.77	PASS	.	GT:AD:DP:GQ:PL:PS:PQ:JQ	1|0:80,12:92:99:229,0,3471:282036:185:255
553	418803	.	G	A	1457.77	PASS	.	GT:AD:DP:GQ:PL:PS:PQ:JQ	1|0:47,62:109:99:1486,0,1581:282036:41:255
553	419350	.	A	T	889.77	PASS	.	GT:AD:DP:GQ:PL:PS:PQ:JQ	1|0:28,26:54:99:918,0,981:282036:190:255
553	419523	.	C	T	1318.77	PASS	.	GT:AD:DP:GQ:PL:PS:PQ:JQ	1|0:29,38:67:99:1347,0,1006:282036:229:255
553	419745	.	A	T	930.77	PASS	.	GT:AD:DP:GQ:PL:PS:PQ:JQ	1|0:30,25:55:99:959,0,1173:282036:209:255
553	419747	.	A	G	930.77	PASS	.	GT:AD:DP:GQ:PL:PS:PQ:JQ	1|0:29,25:54:99:959,0,1173:282036:206:255
553	419931	.	G	A	1123.77	PASS	.	GT:AD:DP:GQ:PL:PS:PQ:JQ	1|0:22,28:50:99:1152,0,1020:282036:146:255
553	420430	.	A	C	521.77	PASS	.	GT:AD:DP:GQ:PL:PS:PQ:JQ	0|1:35,16:51:99:550,0,1491:282036:179:255
553	420431	.	C	A	521.77	PASS	.	GT:AD:DP:GQ:PL:PS:PQ:JQ	0|1:34,15:49:99:550,0,1491:282036:206:255
553	420482	.	T	C	1066.77	PASS	.	GT:AD:DP:GQ:PL:PS:PQ:JQ	1|0:11,30:41:99:1095,0,360:282036:181:255
553	420616	.	C	T	944.77	PASS	.	GT:AD:DP:GQ:PL:PS:PQ:JQ	1|0:32,28:60:99:973,0,1192:282036:255:255
553	420999	.	T	A	1040.77	PASS	.	GT:AD:DP:GQ:PL:PS:PQ:JQ	1|0:19,27:46:99:1069,0,669:282036:182:255
553	421035	.	C	T	885.77	PASS	.	GT:AD:DP:GQ:PL:PS:PQ:JQ	1|0:24,25:49:99:914,0,886:282036:191:255
553	421111	.	T	C	930.77	PASS	.	GT:AD:DP:GQ:PL:PS:PQ:JQ	1|0:29,29:58:99:959,0,1101:282036:211:255
553	421237	.	A	T	1030.77	PASS	.	GT:AD:DP:GQ:PL:PS:PQ:JQ	1|0:29,31:60:99:1059,0,1061:282036:220:255
553	422199	.	C	T	607.77	PASS	.	GT:AD:DP:GQ:PL:PS:PQ:JQ	1|0:18,19:37:99:636,0,639:282036:173:255
553	422802	.	A	C	1529.77	PASS	.	GT:AD:DP:GQ:PL:PS:PQ:JQ	1|0:31,40:71:99:1558,0,1886:282036:221:255
553	422835	.	C	G	1560.77	PASS	.	GT:AD:DP:GQ:PL:PS:PQ:JQ	1|0:27,42:69:99:1589,0,1751:282036:220:255
553	422927	.	G	T	988.77	PASS	.	GT:AD:DP:GQ:PL:PS:PQ:JQ	1|0:28,29:57:99:1017,0,1054:282036:192:255
553	422991	.	G	A	1129.77	PASS	.	GT:AD:DP:GQ:PL:PS:PQ:JQ	1|0:25,32:57:99:1158,0,900:282036:224:255
553	423343	.	C	T	627.77	PASS	.	GT:AD:DP:GQ:PL:PS:PQ:JQ	1|0:31,18:49:99:656,0,1238:282036:184:255
553	423941	.	A	G	1559.77	PASS	.	GT:AD:DP:GQ:PL:PS:PQ:JQ	1|0:31,42:73:99:1588,0,1129:282036:231:255
553	424815	.	C	A	221.77	PASS	.	GT:AD:DP:GQ:PL:PS:PQ:JQ	1|0:11,9:20:99:250,0,387:282036:116:255
553	425202	.	C	A	1225.77	PASS	.	GT:AD:DP:GQ:PL:PS:PQ:JQ	1|0:25,35:60:99:1254,0,792:282036:159:255
553	425409	.	C	G	807.77	PASS	.	GT:AD:DP:GQ:PL:PS:PQ:JQ	1|0:22,25:47:99:836,0,661:282036:168:255
553	425490	.	G	A	733.77	PASS	.	GT:AD:DP:GQ:PL:PS:PQ:JQ	1|0:24,20:44:99:762,0,1122:282036:212:255
553	425504	.	T	C	775.77	PASS	.	GT:AD:DP:GQ:PL:PS:PQ:JQ	1|0:26,21:47:99:804,0,1193:282036:200:255
553	425862	.	C	A	265.77	PASS	.	GT:AD:DP:GQ:PL:PS:PQ:JQ	1|0:28,10:38:99:294,0,1188:282036:146:255
553	425967	.	G	T	348.77	PASS	.	GT:AD:DP:GQ:PL:PS:PQ:JQ	1|0:42,13:55:99:377,0,1629:282036:162:255
553	426338	.	A	G	607.77	PASS	.	GT:AD:DP:GQ:PL:PS:PQ:JQ	1|0:63,21:84:99:636,0,2487:282036:164:255
553	427000	.	T	C	957.77	PASS	.	GT:AD:DP:GQ:PL:PS:PQ:JQ	1|0:24,28:52:99:986,0,922:282036:168:255
553	427243	.	G	T	504.77	PASS	.	GT:AD:DP:GQ:PL:PS:PQ:JQ	1|0:35,18:53:99:533,0,1305:282036:202:255
553	427336	.	T	C	816.77	PASS	.	GT:AD:DP:GQ:PL:PS:PQ:JQ	1|0:58,27:85:99:845,0,2176:282036:255:255
553	427451	.	G	T	976.77	PASS	.	GT:AD:DP:GQ:PL:PS:PQ:JQ	1|0:31,28:59:99:1005,0,1104:282036:200:255
553	427481	.	G	T	1001.77	PASS	.	GT:AD:DP:GQ:PL:PS:PQ:JQ	1|0:35,30:65:99:1030,0,1205:282036:212:255
553	428300	.	T	A	627.77	PASS	.	GT:AD:DP:GQ:PL:PS:PQ:JQ	1|0:28,19:47:99:656,0,1087:282036:188:255
553	428400	.	T	G	844.77	PASS	.	GT:AD:DP:GQ:PL:PS:PQ:JQ	1|0:27,24:51:99:873,0,1023:282036:189:255
553	428881	.	A	G	881.77	PASS	.	GT:AD:DP:GQ:PL:PS:PQ:JQ	1|0:28,25:53:99:910,0,1287:282036:222:255
553	428906	.	C	A	756.77	PASS	.	GT:AD:DP:GQ:PL:PS:PQ:JQ	1|0:27,20:47:99:785,0,1159:282036:212:255
553	429362	.	T	C	1977.77	PASS	.	GT:AD:DP:GQ:PL:PS:PQ:JQ	1|0:46,53:99:99:2006,0,1762:282036:175:255
553	430580	.	C	A	1021.77	PASS	.	GT:AD:DP:GQ:PL:PS:PQ:JQ	1|0:20,28:48:99:1050,0,727:282036:218:255
553	430618	.	G	A	1041.77	PASS	.	GT:AD:DP:GQ:PL:PS:PQ:JQ	1|0:21,29:50:99:1070,0,648:282036:200:255
553	430761	.	T	C	1302.77	PASS	.	GT:AD:DP:GQ:PL:PS:PQ:JQ	1|0:16,34:50:99:1331,0,595:282036:170:255
553	430855	.	C	G	868.77	PASS	.	GT:AD:DP:GQ:PL:PS:PQ:JQ	1|1:43,23:66:99:897,0,1721:282036:255:255
553	430879	.	G	A	1009.77	PASS	.	GT:AD:DP:GQ:PL:PS:PQ:JQ	1|1:38,28:66:99:1038,0,1592:282036:255:255
553	430951	.	A	G	229.77	PASS	.	GT:AD:DP:GQ:PL:PS:PQ:JQ	0|1:30,10:40:99:258,0,1170:282036:25:25
553	431017	.	C	T	1077.77	PASS	.	GT:AD:DP:GQ:PL:PS:PQ:JQ	1|0:32,31:63:99:1106,0,1110:282036:245:255
553	431172	.	G	A	982.77	PASS	.	GT:AD:DP:GQ:PL:PS:PQ:JQ	1|0:24,27:51:99:1011,0,860:282036:197:255
553	431215	.	T	C	1045.77	PASS	.	GT:AD:DP:GQ:PL:PS:PQ:JQ	1|0:25,29:54:99:1074,0,939:282036:207:255
553	431372	.	T	C	1233.77	PASS	.	GT:AD:DP:GQ:PL:PS:PQ:JQ	1|0:25,35:60:99:1262,0,839:282036:226:255
553	431537	.	G	T	465.77	PASS	.	GT:AD:DP:GQ:PL:PS:PQ:JQ	1|0:29,14:43:99:494,0,1163:282036:157:255
553	431633	.	G	T	827.77	PASS	.	GT:AD:DP:GQ:PL:PS:PQ:JQ	1|0:33,24:57:99:856,0,1171:282036:221:255
553	432222	.	T	C	931.77	PASS	.	GT:AD:DP:GQ:PL:PS:PQ:JQ	1|0:23,25:48:99:960,0,760:282036:194:255
553	432651	.	A	C	1281.77	PASS	.	GT:AD:DP:GQ:PL:PS:PQ:JQ	1|0:35,36:71:99:1310,0,1285:282036:245:255
553	433808	.	C	A	1051.77	PASS	.	GT:AD:DP:GQ:PL:PS:PQ:JQ	1|0:39,34:73:99:1080,0,1393:282036:243:255
553	433918	.	G	T	1156.77	PASS	.	GT:AD:DP:GQ:PL:PS:PQ:JQ	1|0:29,32:61:99:1185,0,1034:282036:224:255
553	434013	.	G	A	1231.77	PASS	.	GT:AD:DP:GQ:PL:PS:PQ:JQ	1|0:23,36:59:99:1260,0,748:282036:218:255
553	434817	.	T	A	1047.77	PASS	.	GT:AD:DP:GQ:PL:PS:PQ:JQ	1|0:38,30:68:99:1076,0,1358:282036:234:255
553	434927	.	T	G	742.77	PASS	.	GT:AD:DP:GQ:PL:PS:PQ:JQ	1|0:32,21:53:99:771,0,1237:282036:203:255
553	435139	.	C	T	844.77	PASS	.	GT:AD:DP:GQ:PL:PS:PQ:JQ	1|0:32,24:56:99:873,0,1064:282036:208:255
553	435311	.	C	T	758.77	PASS	.	GT:AD:DP:GQ:PL:PS:PQ:JQ	1|0:28,20:48:99:787,0,1099:282036:199:255
553	435320	.	T	A	793.73	PASS	.	GT:AD:DP:GQ:PL:PS:PQ:JQ	1|0:29,22:51:99:831,0,963:282036:122:255
553	435891	.	A	T	1392.77	PASS	.	GT:AD:DP:GQ:PL:PS:PQ:JQ	1|0:48,40:88:99:1421,0,1846:282036:255:255
553	436065	.	G	A	1344.77	PASS	.	GT:AD:DP:GQ:PL:PS:PQ:JQ	1|0:36,38:74:99:1373,0,1322:282036:255:255
553	437070	.	G	A	2037.77	PASS	.	GT:AD:DP:GQ:PL:PS:PQ:JQ	1|0:37,56:93:99:2066,0,1235:282036:255:255
553	437295	.	C	T	1376.77	PASS	.	GT:AD:DP:GQ:PL:PS:PQ:JQ	1|0:39,41:80:99:1405,0,1366:282036:255:255
553	437337	.	C	A	1257.77	PASS	.	GT:AD:DP:GQ:PL:PS:PQ:JQ	1|0:40,37:77:99:1286,0,1480:282036:249:255
553	437672	.	C	T	1526.77	PASS	.	GT:AD:DP:GQ:PL:PS:PQ:JQ	1|0:35,40:75:99:1555,0,5345:282036:255:255
553	437917	.	A	T	1367.77	PASS	.	GT:AD:DP:GQ:PL:PS:PQ:JQ	1|0:43,37:80:99:1396,0,3272:282036:255:255
553	437931	.	G	A	1488.77	PASS	.	GT:AD:DP:GQ:PL:PS:PQ:JQ	1|0:43,39:82:99:1517,0,3306:282036:255:255
553	438253	.	C	G	1214.77	PASS	.	GT:AD:DP:GQ:PL:PS:PQ:JQ	1|0:27,34:61:99:1243,0,955:282036:212:255
553	438324	.	G	C	1026.77	PASS	.	GT:AD:DP:GQ:PL:PS:PQ:JQ	1|0:27,30:57:99:1055,0,981:282036:200:255
553	438802	.	T	C	999.77	PASS	.	GT:AD:DP:GQ:PL:PS:PQ:JQ	1|0:47,34:81:99:1028,0,1768:282036:255:255
553	439238	.	T	G	879.77	PASS	.	GT:AD:DP:GQ:PL:PS:PQ:JQ	1|0:28,28:56:99:908,0,1045:282036:213:255
553	439952	.	A	G	1166.73	PASS	.	GT:AD:DP:GQ:PL:PS:PQ:JQ	1|0:24,32:56:99:1204,0,824:282036:221:255
553	440186	.	A	T	1126.77	PASS	.	GT:AD:DP:GQ:PL:PS:PQ:JQ	1|0:29,31:60:99:1155,0,1392:282036:229:255
553	440204	.	A	G	1064.77	PASS	.	GT:AD:DP:GQ:PL:PS:PQ:JQ	1|0:28,29:57:99:1093,0,1389:282036:209:255
553	440429	.	G	C	1146.77	PASS	.	GT:AD:DP:GQ:PL:PS:PQ:JQ	1|0:32,36:68:99:1175,0,1154:282036:124:255
553	440606	.	C	G	1055.77	PASS	.	GT:AD:DP:GQ:PL:PS:PQ:JQ	1|0:20,31:51:99:1084,0,709:282036:217:255
553	441100	.	C	T	975.77	PASS	.	GT:AD:DP:GQ:PL:PS:PQ:JQ	1|0:29,27:56:99:1004,0,1046:282036:175:255
553	441147	.	C	A	712.77	PASS	.	GT:AD:DP:GQ:PL:PS:PQ:JQ	1|0:25,23:48:99:741,0,886:282036:147:255
553	441457	.	G	A	701.77	PASS	.	GT:AD:DP:GQ:PL:PS:PQ:JQ	1|0:18,19:37:99:730,0,673:282036:146:255
553	441966	.	G	T	1209.77	PASS	.	GT:AD:DP:GQ:PL:PS:PQ:JQ	1|0:34,32:66:99:1238,0,2037:282036:204:255
553	442554	.	G	A	1548.77	PASS	.	GT:AD:DP:GQ:PL:PS:PQ:JQ	1|0:39,44:83:99:1577,0,1221:282036:255:255
553	443709	.	G	A	994.77	PASS	.	GT:AD:DP:GQ:PL:PS:PQ:JQ	1|0:27,30:57:99:1023,0,886:282036:199:255
553	443816	.	A	T	92.77	PASS	.	GT:AD:DP:GQ:PL:PS:PQ:JQ	1|0:33,11:44:99:121,0,1124:282036:35:255
553	444606	.	G	A	1228.77	PASS	.	GT:AD:DP:GQ:PL:PS:PQ:JQ	1|0:43,37:80:99:1257,0,1549:282036:255:255
553	445181	.	C	T	2230.77	PASS	.	GT:AD:DP:GQ:PL:PS:PQ:JQ	1|0:73,64:137:99:2259,0,2547:282036:255:255
553	445479	.	G	A	2623.77	PASS	.	GT:AD:DP:GQ:PL:PS:PQ:JQ	1|0:84,76:160:99:2652,0,2880:282036:255:255
553	446021	.	T	G	2885.77	PASS	.	GT:AD:DP:GQ:PL:PS:PQ:JQ	1|0:36,67:103:99:2914,0,1832:282036:255:255
553	446593	.	G	A	1039.77	PASS	.	GT:AD:DP:GQ:PL:PS:PQ:JQ	1|0:36,35:71:99:1068,0,1223:282036:255:255
553	446727	.	A	T	1731.77	PASS	.	GT:AD:DP:GQ:PL:PS:PQ:JQ	1|1:85,48:133:99:1760,0,3454:282036:255:255
553	447369	.	G	T	1418.77	PASS	.	GT:AD:DP:GQ:PL:PS:PQ:JQ	1|0:44,40:84:99:1447,0,1597:282036:255:255
553	447911	.	T	A	1271.77	PASS	.	GT:AD:DP:GQ:PL:PS:PQ:JQ	1|0:25,35:60:99:1300,0,843:282036:254:255
553	448597	.	C	T	1157.77	PASS	.	GT:AD:DP:GQ:PL:PS:PQ:JQ	1|0:63,35:98:99:1186,0,2447:282036:199:255
553	449074	.	T	A	1479.77	PASS	.	GT:AD:DP:GQ:PL:PS:PQ:JQ	1|0:61,43:104:99:1508,0,2198:282036:255:255
553	449278	.	A	T	914.77	PASS	.	GT:AD:DP:GQ:PL:PS:PQ:JQ	1|0:43,29:72:99:943,0,1646:282036:205:255
553	449308	.	A	G	870.77	PASS	.	GT:AD:DP:GQ:PL:PS:PQ:JQ	1|0:43,28:71:99:899,0,1560:282036:225:255
553	449362	.	T	C	826.77	PASS	.	GT:AD:DP:GQ:PL:PS:PQ:JQ	1|0:38,25:63:99:855,0,1362:282036:221:255
553	451109	.	A	T	585.73	PASS	.	GT:AD:DP:GQ:PL:PS:PQ:JQ	1|0:29,23:52:99:623,0,1011:282036:146:255
553	451244	.	G	A	522.77	PASS	.	GT:AD:DP:GQ:PL:PS:PQ:JQ	1|0:41,18:59:99:551,0,1569:282036:255:255
553	451616	.	A	G	760.77	PASS	.	GT:AD:DP:GQ:PL:PS:PQ:JQ	1|0:62,29:91:99:789,0,2281:282036:255:255
553	451943	.	G	A	1167.77	PASS	.	GT:AD:DP:GQ:PL:PS:PQ:JQ	1|0:29,34:63:99:1196,0,948:282036:221:255
553	451974	.	T	C	1197.77	PASS	.	GT:AD:DP:GQ:PL:PS:PQ:JQ	1|0:29,36:65:99:1226,0,1101:282036:246:255
553	452043	.	T	G	1096.77	PASS	.	GT:AD:DP:GQ:PL:PS:PQ:JQ	1|0:24,31:55:99:1125,0,824:282036:200:255
553	453327	.	T	C	1187.77	PASS	.	GT:AD:DP:GQ:PL:PS:PQ:JQ	1|0:25,36:61:99:1216,0,788:282036:211:255
553	453600	.	G	A	892.77	PASS	.	GT:AD:DP:GQ:PL:PS:PQ:JQ	1|0:49,29:78:99:921,0,1725:282036:172:255
553	453651	.	C	T	1114.77	PASS	.	GT:AD:DP:GQ:PL:PS:PQ:JQ	1|0:47,34:81:99:1143,0,1663:282036:179:255
553	453893	.	A	T	1170.77	PASS	.	GT:AD:DP:GQ:PL:PS:PQ:JQ	1|0:37,38:75:99:1199,0,1413:282036:255:255
553	453938	.	G	A	1321.77	PASS	.	GT:AD:DP:GQ:PL:PS:PQ:JQ	1|0:28,40:68:99:1350,0,1042:282036:245:255
553	454384	.	A	G	795.73	PASS	.	GT:AD:DP:GQ:PL:PS:PQ:JQ	1|0:22,24:46:99:833,0,837:282036:173:255
553	454616	.	A	G	838.77	PASS	.	GT:AD:DP:GQ:PL:PS:PQ:JQ	1|0:27,23:50:99:867,0,1235:282036:176:255
553	454617	.	G	C	838.77	PASS	.	GT:AD:DP:GQ:PL:PS:PQ:JQ	1|0:27,23:50:99:867,0,1235:282036:170:255
553	454636	.	C	A	783.77	PASS	.	GT:AD:DP:GQ:PL:PS:PQ:JQ	1|0:24,23:47:99:812,0,899:282036:177:255
553	456480	.	C	T	1062.77	PASS	.	GT:AD:DP:GQ:PL:PS:PQ:JQ	1|0:23,30:53:99:1091,0,870:282036:197:255
553	456871	.	G	A	1411.77	PASS	.	GT:AD:DP:GQ:PL:PS:PQ:JQ	1|0:32,41:73:99:1440,0,1084:282036:215:255
553	457104	.	C	A	601.77	PASS	.	GT:AD:DP:GQ:PL:PS:PQ:JQ	1|0:33,20:53:99:630,0,1231:282036:182:255
553	457171	.	G	A	764.77	PASS	.	GT:AD:DP:GQ:PL:PS:PQ:JQ	1|0:17,22:39:99:793,0,540:282036:139:255
553	457265	.	A	T	928.77	PASS	.	GT:AD:DP:GQ:PL:PS:PQ:JQ	1|0:26,25:51:99:957,0,2149:282036:180:255
553	457273	.	T	C	964.77	PASS	.	GT:AD:DP:GQ:PL:PS:PQ:JQ	1|0:29,25:54:99:993,0,2189:282036:179:255
553	457668	.	A	T	991.77	PASS	.	GT:AD:DP:GQ:PL:PS:PQ:JQ	1|0:35,28:63:99:1020,0,1214:282036:191:255
553	458475	.	G	A	1042.77	PASS	.	GT:AD:DP:GQ:PL:PS:PQ:JQ	1|0:37,30:67:99:1071,0,1398:282036:245:255
553	459253	.	C	A	1144.77	PASS	.	GT:AD:DP:GQ:PL:PS:PQ:JQ	1|0:41,31:72:99:1173,0,3071:282036:252:255
553	459266	.	A	G	1294.77	PASS	.	GT:AD:DP:GQ:PL:PS:PQ:JQ	1|0:41,35:76:99:1323,0,3007:282036:217:255
553	459422	.	C	T	1031.77	PASS	.	GT:AD:DP:GQ:PL:PS:PQ:JQ	1|0:30,32:62:99:1060,0,1092:282036:217:255
553	459654	.	C	A	857.77	PASS	.	GT:AD:DP:GQ:PL:PS:PQ:JQ	1|0:27,24:51:99:886,0,1285:282036:191:255
553	459667	.	C	A	896.77	PASS	.	GT:AD:DP:GQ:PL:PS:PQ:JQ	1|0:25,25:50:99:925,0,1258:282036:188:255
553	459722	.	C	G	962.77	PASS	.	GT:AD:DP:GQ:PL:PS:PQ:JQ	1|0:19,29:48:99:991,0,675:282036:187:255
553	460285	.	A	T	1013.77	PASS	.	GT:AD:DP:GQ:PL:PS:PQ:JQ	1|0:30,29:59:99:1042,0,1146:282036:206:255
553	461482	.	G	T	828.77	PASS	.	GT:AD:DP:GQ:PL:PS:PQ:JQ	1|0:24,25:49:99:857,0,811:282036:175:255
553	461772	.	G	A	517.77	PASS	.	GT:AD:DP:GQ:PL:PS:PQ:JQ	1|0:61,18:79:99:546,0,2301:282036:75:255
553	461940	.	T	G	961.77	PASS	.	GT:AD:DP:GQ:PL:PS:PQ:JQ	1|0:36,28:64:99:990,0,1276:282036:167:255
553	462044	.	T	C	766.77	PASS	.	GT:AD:DP:GQ:PL:PS:PQ:JQ	1|0:40,26:66:99:795,0,1498:282036:36:255
553	462379	.	A	G	1218.77	PASS	.	GT:AD:DP:GQ:PL:PS:PQ:JQ	1|0:0,28:28:84:1247,84,0:282036:25:25
553	462401	.	A	G	1321.77	PASS	.	GT:AD:DP:GQ:PL:PS:PQ:JQ	1|0:0,32:32:96:1350,96,0:282036:25:25
553	462663	.	C	A	1170.77	PASS	.	GT:AD:DP:GQ:PL:PS:PQ:JQ	1|0:0,27:27:81:1199,81,0:282036:25:25
553	462858	.	T	C	1032.77	PASS	.	GT:AD:DP:GQ:PL:PS:PQ:JQ	1|0:25,34:59:99:1061,0,829:282036:198:255
553	463271	.	C	T	1012.77	PASS	.	GT:AD:DP:GQ:PL:PS:PQ:JQ	1|0:32,30:62:99:1041,0,1128:282036:242:255
553	463593	.	A	T	1194.77	PASS	.	GT:AD:DP:GQ:PL:PS:PQ:JQ	1|0:36,37:73:99:1223,0,1389:282036:219:255
553	464104	.	C	T	979.77	PASS	.	GT:AD:DP:GQ:PL:PS:PQ:JQ	1|0:34,29:63:99:1008,0,1160:282036:231:255
553	464215	.	G	A	816.77	PASS	.	GT:AD:DP:GQ:PL:PS:PQ:JQ	1|0:31,25:56:99:845,0,1109:282036:195:255
553	464217	.	A	T	395.77	PASS	.	GT:AD:DP:GQ:PL:PS:PQ:JQ	0|1:29,14:43:99:424,0,1489:282036:25:25
553	464258	.	T	C	2874.73	PASS	.	GT:AD:DP:GQ:PL:PS:PQ:JQ	1|0:22,73:95:99:2912,0,635:282036:255:255
553	464392	.	A	C	567.77	PASS	.	GT:AD:DP:GQ:PL:PS:PQ:JQ	1|0:22,17:39:99:596,0,796:282036:194:255
553	464633	.	C	T	326.77	PASS	.	GT:AD:DP:GQ:PL:PS:PQ:JQ	1|0:28,11:39:99:355,0,1133:282036:155:255
553	464832	.	A	T	541.77	PASS	.	GT:AD:DP:GQ:PL:PS:PQ:JQ	1|0:33,16:49:99:570,0,1678:282036:52:255
553	464833	.	T	C	496.77	PASS	.	GT:AD:DP:GQ:PL:PS:PQ:JQ	1|0:34,15:49:99:525,0,1870:282036:52:255
553	465190	.	T	A	961.77	PASS	.	GT:AD:DP:GQ:PL:PS:PQ:JQ	1|0:33,31:64:99:990,0,1197:282036:227:255
553	465703	.	A	T	3443.77	PASS	.	GT:AD:DP:GQ:PL:PS:PQ:JQ	1|0:17,116:133:99:3472,0,339:282036:67:255
553	466159	.	A	T	163.77	PASS	.	GT:AD:DP:GQ:PL:PS:PQ:JQ	1|0:42,8:50:99:192,0,2508:282036:137:255
553	466173	.	C	T	113.77	PASS	.	GT:AD:DP:GQ:PL:PS:PQ:JQ	1|0:51,8:59:99:142,0,2729:282036:123:255
553	467071	.	G	A	289.77	PASS	.	GT:AD:DP:GQ:PL:PS:PQ:JQ	1|0:34,10:44:99:318,0,1603:282036:214:255
553	467134	.	T	C	124.77	PASS	.	GT:AD:DP:GQ:PL:PS:PQ:JQ	1|0:19,5:24:99:153,0,980:282036:140:255
553	468001	.	T	C	421.77	PASS	.	GT:AD:DP:GQ:PL:PS:PQ:JQ	1|0:21,14:35:99:450,0,793:282036:168:255
553	468065	.	A	G	623.77	PASS	.	GT:AD:DP:GQ:PL:PS:PQ:JQ	1|0:20,18:38:99:652,0,721:282036:171:255
553	468218	.	C	A	643.77	PASS	.	GT:AD:DP:GQ:PL:PS:PQ:JQ	1|0:20,18:38:99:672,0,739:282036:180:255
553	468290	.	T	G	1012.77	PASS	.	GT:AD:DP:GQ:PL:PS:PQ:JQ	1|0:25,28:53:99:1041,0,966:282036:165:255
553	468311	.	G	A	1061.77	PASS	.	GT:AD:DP:GQ:PL:PS:PQ:JQ	1|0:27,30:57:99:1090,0,1014:282036:224:255
553	468374	.	T	C	1143.77	PASS	.	GT:AD:DP:GQ:PL:PS:PQ:JQ	1|0:26,30:56:99:1172,0,998:282036:229:255
553	468771	.	A	G	389.77	PASS	.	GT:AD:DP:GQ:PL:PS:PQ:JQ	1|0:0,11:11:33:418,33,0:282036:25:25
553	470173	.	T	C	741.77	PASS	.	GT:AD:DP:GQ:PL:PS:PQ:JQ	1|0:32,23:55:99:770,0,1258:282036:182:255
553	470367	.	A	T	527.77	PASS	.	GT:AD:DP:GQ:PL:PS:PQ:JQ	1|0:25,16:41:99:556,0,911:282036:155:255
553	470821	.	G	A	750.77	PASS	.	GT:AD:DP:GQ:PL:PS:PQ:JQ	1|0:43,25:68:99:779,0,1648:282036:233:255
553	470920	.	C	A	625.77	PASS	.	GT:AD:DP:GQ:PL:PS:PQ:JQ	1|0:53,21:74:99:654,0,3318:282036:255:255
553	470929	.	C	T	574.77	PASS	.	GT:AD:DP:GQ:PL:PS:PQ:JQ	1|0:50,17:67:99:603,0,3219:282036:251:255
553	471019	.	A	T	1055.77	PASS	.	GT:AD:DP:GQ:PL:PS:PQ:JQ	1|0:40,30:70:99:1084,0,1606:282036:215:255
553	471040	.	A	T	1082.77	PASS	.	GT:AD:DP:GQ:PL:PS:PQ:JQ	1|0:38,29:67:99:1111,0,1515:282036:212:255
553	471112	.	A	C	1115.77	PASS	.	GT:AD:DP:GQ:PL:PS:PQ:JQ	1|0:39,34:73:99:1144,0,1477:282036:221:255
553	471151	.	T	A	832.77	PASS	.	GT:AD:DP:GQ:PL:PS:PQ:JQ	1|0:28,26:54:99:861,0,1084:282036:170:255
553	471639	.	C	T	1113.77	PASS	.	GT:AD:DP:GQ:PL:PS:PQ:JQ	1|0:40,33:73:99:1142,0,1427:282036:248:255
553	471693	.	C	T	1157.77	PASS	.	GT:AD:DP:GQ:PL:PS:PQ:JQ	1|0:39,35:74:99:1186,0,1409:282036:252:255
553	471780	.	G	A	1023.77	PASS	.	GT:AD:DP:GQ:PL:PS:PQ:JQ	1|0:38,32:70:99:1052,0,1363:282036:238:255
553	471828	.	T	A	1131.77	PASS	.	GT:AD:DP:GQ:PL:PS:PQ:JQ	1|0:33,28:61:99:1160,0,1986:282036:188:255
553	471834	.	G	T	1131.77	PASS	.	GT:AD:DP:GQ:PL:PS:PQ:JQ	1|0:31,30:61:99:1160,0,1986:282036:191:255
553	471946	.	A	T	762.77	PASS	.	GT:AD:DP:GQ:PL:PS:PQ:JQ	1|0:30,21:51:99:791,0,2391:282036:160:255
553	471972	.	T	G	611.77	PASS	.	GT:AD:DP:GQ:PL:PS:PQ:JQ	1|0:37,20:57:99:640,0,1331:282036:187:255
553	472381	.	C	T	796.77	PASS	.	GT:AD:DP:GQ:PL:PS:PQ:JQ	1|0:27,24:51:99:825,0,972:282036:200:255
553	472765	.	C	G	871.77	PASS	.	GT:AD:DP:GQ:PL:PS:PQ:JQ	1|0:32,25:57:99:900,0,1076:282036:194:255
553	472923	.	A	G	519.77	PASS	.	GT:AD:DP:GQ:PL:PS:PQ:JQ	1|0:27,18:45:99:548,0,969:282036:184:255
553	473120	.	C	A	584.77	PASS	.	GT:AD:DP:GQ:PL:PS:PQ:JQ	1|0:30,18:48:99:613,0,1100:282036:187:255
553	473172	.	A	G	450.77	PASS	.	GT:AD:DP:GQ:PL:PS:PQ:JQ	1|0:31,16:47:99:479,0,1160:282036:176:255
553	473714	.	G	C	855.77	PASS	.	GT:AD:DP:GQ:PL:PS:PQ:JQ	1|0:35,28:63:99:884,0,1317:282036:205:255
553	473975	.	C	T	729.77	PASS	.	GT:AD:DP:GQ:PL:PS:PQ:JQ	1|0:42,22:64:99:758,0,1594:282036:231:255
553	474041	.	A	C	576.77	PASS	.	GT:AD:DP:GQ:PL:PS:PQ:JQ	1|0:35,20:55:99:605,0,1204:282036:208:255
553	474724	.	G	A	497.77	PASS	.	GT:AD:DP:GQ:PL:PS:PQ:JQ	1|0:38,16:54:99:526,0,2797:282036:251:255
553	474861	.	C	T	1329.77	PASS	.	GT:AD:DP:GQ:PL:PS:PQ:JQ	1|0:39,40:79:99:1358,0,1395:282036:255:255
553	474933	.	G	A	1107.77	PASS	.	GT:AD:DP:GQ:PL:PS:PQ:JQ	1|0:34,33:67:99:1136,0,1221:282036:253:255
553	475272	.	A	G	843.77	PASS	.	GT:AD:DP:GQ:PL:PS:PQ:JQ	1|0:43,27:70:99:872,0,1394:282036:217:255
553	475908	.	A	G	924.77	PASS	.	GT:AD:DP:GQ:PL:PS:PQ:JQ	1|0:32,25:57:99:953,0,1265:282036:195:255
553	476206	.	C	A	884.77	PASS	.	GT:AD:DP:GQ:PL:PS:PQ:JQ	1|0:76,28:104:99:913,0,2795:282036:228:255
553	476490	.	C	A	907.77	PASS	.	GT:AD:DP:GQ:PL:PS:PQ:JQ	1|0:43,27:70:99:936,0,1436:282036:246:255
553	476823	.	G	A	1155.77	PASS	.	GT:AD:DP:GQ:PL:PS:PQ:JQ	1|0:32,34:66:99:1184,0,1182:282036:221:255
553	477023	.	A	T	1763.77	PASS	.	GT:AD:DP:GQ:PL:PS:PQ:JQ	1|0:56,47:103:99:1792,0,3847:282036:202:255
553	477030	.	A	G	1827.77	PASS	.	GT:AD:DP:GQ:PL:PS:PQ:JQ	1|0:58,49:107:99:1856,0,3864:282036:191:255
553	477120	.	C	G	1360.77	PASS	.	GT:AD:DP:GQ:PL:PS:PQ:JQ	1|0:61,41:102:99:1389,0,2167:282036:255:255
553	477731	.	C	A	1226.77	PASS	.	GT:AD:DP:GQ:PL:PS:PQ:JQ	1|0:47,37:84:99:1255,0,1755:282036:255:255
553	477941	.	A	T	1070.77	PASS	.	GT:AD:DP:GQ:PL:PS:PQ:JQ	1|0:23,30:53:99:1099,0,813:282036:230:255
553	478056	.	A	T	1226.77	PASS	.	GT:AD:DP:GQ:PL:PS:PQ:JQ	1|0:42,33:75:99:1255,0,3297:282036:245:255
553	478057	.	G	T	1226.77	PASS	.	GT:AD:DP:GQ:PL:PS:PQ:JQ	1|0:42,32:74:99:1255,0,3297:282036:245:255
553	478321	.	A	C	958.77	PASS	.	GT:AD:DP:GQ:PL:PS:PQ:JQ	1|0:29,26:55:99:987,0,1185:282036:195:255
553	478631	.	T	C	792.77	PASS	.	GT:AD:DP:GQ:PL:PS:PQ:JQ	1|0:46,24:70:99:821,0,1707:282036:255:255
553	479104	.	G	A	1240.77	PASS	.	GT:AD:DP:GQ:PL:PS:PQ:JQ	1|0:36,39:75:99:1269,0,1334:282036:238:255
553	479565	.	A	G	1011.77	PASS	.	GT:AD:DP:GQ:PL:PS:PQ:JQ	1|0:43,31:74:99:1040,0,1447:282036:239:255
553	479821	.	T	G	475.77	PASS	.	GT:AD:DP:GQ:PL:PS:PQ:JQ	1|0:30,16:46:99:504,0,1186:282036:182:255
553	480579	.	T	G	1213.77	PASS	.	GT:AD:DP:GQ:PL:PS:PQ:JQ	1|0:40,39:79:99:1242,0,1433:282036:255:255
553	480654	.	C	G	1045.77	PASS	.	GT:AD:DP:GQ:PL:PS:PQ:JQ	1|0:49,33:82:99:1074,0,1761:282036:255:255
553	483034	.	C	G	692.77	PASS	.	GT:AD:DP:GQ:PL:PS:PQ:JQ	1|0:35,21:56:99:721,0,1351:282036:209:255
553	483062	.	T	C	913.77	PASS	.	GT:AD:DP:GQ:PL:PS:PQ:JQ	1|0:39,30:69:99:942,0,1412:282036:243:255
553	483333	.	C	T	829.77	PASS	.	GT:AD:DP:GQ:PL:PS:PQ:JQ	1|0:39,23:62:99:858,0,1774:282036:241:255
553	483337	.	C	T	851.77	PASS	.	GT:AD:DP:GQ:PL:PS:PQ:JQ	1|0:40,25:65:99:880,0,1771:282036:251:255
553	483397	.	A	G	898.77	PASS	.	GT:AD:DP:GQ:PL:PS:PQ:JQ	1|0:38,28:66:99:927,0,1328:282036:208:255
553	483758	.	T	A	1129.77	PASS	.	GT:AD:DP:GQ:PL:PS:PQ:JQ	1|0:40,33:73:99:1158,0,1314:282036:236:255
553	484065	.	G	T	1567.77	PASS	.	GT:AD:DP:GQ:PL:PS:PQ:JQ	1|0:79,60:139:99:1596,0,2625:282036:255:255
553	484608	.	T	C	959.77	PASS	.	GT:AD:DP:GQ:PL:PS:PQ:JQ	1|0:46,28:74:99:988,0,1592:282036:255:255
553	484806	.	C	G	1272.77	PASS	.	GT:AD:DP:GQ:PL:PS:PQ:JQ	1|0:28,35:63:99:1301,0,1068:282036:255:255
553	485247	.	A	G	1500.77	PASS	.	GT:AD:DP:GQ:PL:PS:PQ:JQ	1|0:35,44:79:99:1529,0,1196:282036:255:255
553	485400	.	A	T	1026.77	PASS	.	GT:AD:DP:GQ:PL:PS:PQ:JQ	1|0:27,28:55:99:1055,0,1052:282036:230:255
553	485437	.	C	T	1116.77	PASS	.	GT:AD:DP:GQ:PL:PS:PQ:JQ	1|0:42,32:74:99:1145,0,1443:282036:254:255
553	485756	.	T	A	1092.77	PASS	.	GT:AD:DP:GQ:PL:PS:PQ:JQ	1|0:42,31:73:99:1121,0,1567:282036:242:255
553	486105	.	A	G	932.77	PASS	.	GT:AD:DP:GQ:PL:PS:PQ:JQ	1|0:44,28:72:99:961,0,1642:282036:249:255
553	486473	.	C	T	1192.77	PASS	.	GT:AD:DP:GQ:PL:PS:PQ:JQ	1|0:54,38:92:99:1221,0,1918:282036:255:255
553	486751	.	G	C	1069.77	PASS	.	GT:AD:DP:GQ:PL:PS:PQ:JQ	1|0:30,30:60:99:1098,0,1088:282036:201:255
553	488227	.	A	T	401.77	PASS	.	GT:AD:DP:GQ:PL:PS:PQ:JQ	1|0:33,12:45:99:430,0,1609:282036:201:255
553	488229	.	C	T	405.77	PASS	.	GT:AD:DP:GQ:PL:PS:PQ:JQ	1|0:33,13:46:99:434,0,1567:282036:203:255
553	488857	.	A	T	704.77	PASS	.	GT:AD:DP:GQ:PL:PS:PQ:JQ	1|0:29,21:50:99:733,0,1072:282036:179:255
553	489061	.	T	A	851.77	PASS	.	GT:AD:DP:GQ:PL:PS:PQ:JQ	1|0:27,27:54:99:880,0,1020:282036:183:255
553	491020	.	T	G	760.77	PASS	.	GT:AD:DP:GQ:PL:PS:PQ:JQ	1|0:24,21:45:99:789,0,886:282036:188:255
553	491496	.	A	T	968.77	PASS	.	GT:AD:DP:GQ:PL:PS:PQ:JQ	1|0:25,24:49:99:997,0,1099:282036:100:255
553	491511	.	T	G	1193.77	PASS	.	GT:AD:DP:GQ:PL:PS:PQ:JQ	1|0:21,33:54:99:1222,0,886:282036:106:255
553	492170	.	T	A	1142.77	PASS	.	GT:AD:DP:GQ:PL:PS:PQ:JQ	1|0:23,33:56:99:1171,0,788:282036:156:255
553	492411	.	C	T	1229.77	PASS	.	GT:AD:DP:GQ:PL:PS:PQ:JQ	1|0:48,35:83:99:1258,0,1666:282036:248:255
553	492771	.	C	T	911.77	PASS	.	GT:AD:DP:GQ:PL:PS:PQ:JQ	1|0:42,28:70:99:940,0,1594:282036:224:255
553	493123	.	A	T	1225.77	PASS	.	GT:AD:DP:GQ:PL:PS:PQ:JQ	1|0:27,32:59:99:1254,0,1954:282036:200:255
553	493124	.	A	T	1225.77	PASS	.	GT:AD:DP:GQ:PL:PS:PQ:JQ	1|0:27,32:59:99:1254,0,1954:282036:204:255
553	495024	.	T	C	1385.77	PASS	.	GT:AD:DP:GQ:PL:PS:PQ:JQ	1|0:38,35:73:99:1414,0,1481:282036:233:255
553	495199	.	T	C	1677.77	PASS	.	GT:AD:DP:GQ:PL:PS:PQ:JQ	1|0:30,48:78:99:1706,0,958:282036:249:255
553	495941	.	G	A	772.77	PASS	.	GT:AD:DP:GQ:PL:PS:PQ:JQ	1|0:27,22:49:99:801,0,1061:282036:200:255
553	495976	.	C	T	852.77	PASS	.	GT:AD:DP:GQ:PL:PS:PQ:JQ	1|0:25,23:48:99:881,0,954:282036:206:255
553	496100	.	T	A	1289.77	PASS	.	GT:AD:DP:GQ:PL:PS:PQ:JQ	1|0:33,37:70:99:1318,0,1091:282036:255:255
553	496969	.	T	G	901.77	PASS	.	GT:AD:DP:GQ:PL:PS:PQ:JQ	1|0:28,28:56:99:930,0,1065:282036:203:255
553	497010	.	A	C	1205.77	PASS	.	GT:AD:DP:GQ:PL:PS:PQ:JQ	1|0:26,33:59:99:1234,0,942:282036:224:255
553	497284	.	G	A	1584.77	PASS	.	GT:AD:DP:GQ:PL:PS:PQ:JQ	1|0:33,45:78:99:1613,0,1171:282036:255:255
553	497373	.	T	C	1468.77	PASS	.	GT:AD:DP:GQ:PL:PS:PQ:JQ	1|0:42,42:84:99:1497,0,1386:282036:255:255
553	497423	.	T	G	1365.77	PASS	.	GT:AD:DP:GQ:PL:PS:PQ:JQ	1|0:38,33:71:99:1394,0,1529:282036:255:255
553	497444	.	A	G	1863.77	PASS	.	GT:AD:DP:GQ:PL:PS:PQ:JQ	1|0:38,45:83:99:1892,0,1566:282036:255:255
553	497516	.	A	T	1844.77	PASS	.	GT:AD:DP:GQ:PL:PS:PQ:JQ	1|0:42,50:92:99:1873,0,1465:282036:255:255
553	497928	.	C	T	1453.77	PASS	.	GT:AD:DP:GQ:PL:PS:PQ:JQ	1|0:36,40:76:99:1482,0,1224:282036:255:255
553	498080	.	T	C	1575.77	PASS	.	GT:AD:DP:GQ:PL:PS:PQ:JQ	1|0:33,45:78:99:1604,0,1115:282036:248:255
553	498299	.	C	T	998.77	PASS	.	GT:AD:DP:GQ:PL:PS:PQ:JQ	1|0:32,30:62:99:1027,0,1141:282036:221:255
553	498817	.	C	T	868.77	PASS	.	GT:AD:DP:GQ:PL:PS:PQ:JQ	1|0:36,25:61:99:897,0,1438:282036:255:255
553	498851	.	C	T	143.77	PASS	.	GT:AD:DP:GQ:PL:PS:PQ:JQ	0|1:41,8:49:99:172,0,1679:282036:25:25
553	498931	.	G	A	1095.77	PASS	.	GT:AD:DP:GQ:PL:PS:PQ:JQ	1|0:63,35:98:99:1124,0,2351:282036:250:255
553	499041	.	A	C	2395.77	PASS	.	GT:AD:DP:GQ:PL:PS:PQ:JQ	1|1:31,60:91:99:2424,0,1088:282036:255:255
553	499042	.	A	G	1825.77	PASS	.	GT:AD:DP:GQ:PL:PS:PQ:JQ	1|0:64,49:113:99:1854,0,2547:282036:25:255
553	500123	.	C	T	1030.77	PASS	.	GT:AD:DP:GQ:PL:PS:PQ:JQ	1|0:46,32:78:99:1059,0,1621:282036:255:255
553	501390	.	G	A	1315.77	PASS	.	GT:AD:DP:GQ:PL:PS:PQ:JQ	1|0:32,38:70:99:1344,0,1066:282036:209:255
553	501566	.	G	T	1233.77	PASS	.	GT:AD:DP:GQ:PL:PS:PQ:JQ	1|0:33,38:71:99:1262,0,1049:282036:235:255
553	501876	.	A	C	1373.77	PASS	.	GT:AD:DP:GQ:PL:PS:PQ:JQ	1|0:35,41:76:99:1402,0,1190:282036:236:255
553	502035	.	C	A	1372.77	PASS	.	GT:AD:DP:GQ:PL:PS:PQ:JQ	1|0:45,38:83:99:1401,0,1657:282036:255:255
553	502390	.	C	A	823.77	PASS	.	GT:AD:DP:GQ:PL:PS:PQ:JQ	1|0:39,25:64:99:852,0,1413:282036:221:255
553	503069	.	G	T	1161.77	PASS	.	GT:AD:DP:GQ:PL:PS:PQ:JQ	1|0:22,34:56:99:1190,0,731:282036:215:255
553	503109	.	A	C	1047.77	PASS	.	GT:AD:DP:GQ:PL:PS:PQ:JQ	1|0:25,32:57:99:1076,0,921:282036:224:255
553	503172	.	C	A	845.77	PASS	.	GT:AD:DP:GQ:PL:PS:PQ:JQ	1|0:24,24:48:99:874,0,912:282036:191:255
553	503556	.	A	C	58.77	PASS	.	GT:AD:DP:GQ:PL:PS:PQ:JQ	0|1:29,5:34:87:87,0,940:282036:98:255
553054	545	.	A	G	747.77	PASS	.	GT:AD:DP:GQ:PL:PS:PQ:JQ	0|1:34,21:55:99:776,0,1362:540:255:0
553054	620	.	G	C	1181.77	PASS	.	GT:AD:DP:GQ:PL:PS:PQ:JQ	0|1:29,35:64:99:1210,0,1013:586:221:0
553054	710	.	A	G	1331.77	PASS	.	GT:AD:DP:GQ:PL:PS:PQ:JQ	0|1:22,34:56:99:1360,0,817:586:197:255
553054	730	.	T	A	1209.77	PASS	.	GT:AD:DP:GQ:PL:PS:PQ:JQ	0|1:23,32:55:99:1238,0,830:586:188:255
553054	794	.	A	T	1054.77	PASS	.	GT:AD:DP:GQ:PL:PS:PQ:JQ	0|1:27,31:58:99:1083,0,980:586:196:255
553054	1281	.	G	C	176.77	PASS	.	GT:AD:DP:GQ:PL:PS:PQ:JQ	1|0:26,7:33:99:205,0,918:586:130:255
553054	1424	.	A	C	356.77	PASS	.	GT:AD:DP:GQ:PL:PS:PQ:JQ	1|0:48,14:62:99:385,0,1534:586:174:255
553054	1611	.	G	A	562.77	PASS	.	GT:AD:DP:GQ:PL:PS:PQ:JQ	1|0:33,17:50:99:591,0,1309:586:196:255
553054	1617	.	G	T	502.77	PASS	.	GT:AD:DP:GQ:PL:PS:PQ:JQ	1|0:33,14:47:99:531,0,1296:586:188:255
553054	1659	.	A	G	376.77	PASS	.	GT:AD:DP:GQ:PL:PS:PQ:JQ	1|0:33,12:45:99:405,0,1296:586:141:255
553054	1663	.	A	T	469.77	PASS	.	GT:AD:DP:GQ:PL:PS:PQ:JQ	1|0:30,13:43:99:498,0,1218:586:171:255
553054	1674	.	A	G	592.77	PASS	.	GT:AD:DP:GQ:PL:PS:PQ:JQ	1|0:31,18:49:99:621,0,1245:586:179:255
553054	1705	.	C	T	472.77	PASS	.	GT:AD:DP:GQ:PL:PS:PQ:JQ	1|0:29,14:43:99:501,0,1167:586:162:255
553054	1715	.	T	A	598.77	PASS	.	GT:AD:DP:GQ:PL:PS:PQ:JQ	1|0:27,17:44:99:627,0,1146:586:162:255
553054	1738	.	T	A	950.77	PASS	.	GT:AD:DP:GQ:PL:PS:PQ:JQ	1|0:28,28:56:99:979,0,1030:586:197:255
553054	1809	.	C	A	775.77	PASS	.	GT:AD:DP:GQ:PL:PS:PQ:JQ	0|1:24,21:45:99:804,0,981:586:181:255
553054	1945	.	G	A	960.77	PASS	.	GT:AD:DP:GQ:PL:PS:PQ:JQ	0|1:19,28:47:99:989,0,670:586:185:255
553054	1994	.	T	C	1020.77	PASS	.	GT:AD:DP:GQ:PL:PS:PQ:JQ	0|1:25,28:53:99:1049,0,949:586:210:255
553054	2040	.	T	C	783.77	PASS	.	GT:AD:DP:GQ:PL:PS:PQ:JQ	0|1:28,24:52:99:812,0,989:586:214:255
553054	2095	.	A	C	770.77	PASS	.	GT:AD:DP:GQ:PL:PS:PQ:JQ	0|1:25,22:47:99:799,0,843:586:202:255
553054	2137	.	G	T	654.77	PASS	.	GT:AD:DP:GQ:PL:PS:PQ:JQ	0|1:19,19:38:99:683,0,649:586:196:255
553054	2173	.	C	G	739.77	PASS	.	GT:AD:DP:GQ:PL:PS:PQ:JQ	0|1:29,21:50:99:768,0,910:586:156:255
553054	2290	.	G	T	807.77	PASS	.	GT:AD:DP:GQ:PL:PS:PQ:JQ	0|1:29,17:46:99:836,0,1151:586:142:255
553054	2307	.	G	A	789.77	PASS	.	GT:AD:DP:GQ:PL:PS:PQ:JQ	0|1:34,22:56:99:818,0,1377:586:241:255
553054	2390	.	T	C	466.77	PASS	.	GT:AD:DP:GQ:PL:PS:PQ:JQ	0|1:0,11:11:33:495,33,0:586:25:25
553054	3033	.	T	C	1056.77	PASS	.	GT:AD:DP:GQ:PL:PS:PQ:JQ	0|1:24,29:53:99:1085,0,1037:586:164:255
553054	3090	.	G	A	624.77	PASS	.	GT:AD:DP:GQ:PL:PS:PQ:JQ	0|1:32,19:51:99:653,0,1383:586:46:255
553054	3206	.	G	T	769.77	PASS	.	GT:AD:DP:GQ:PL:PS:PQ:JQ	0|1:28,21:49:99:798,0,1448:586:188:255
553054	3218	.	T	C	772.77	PASS	.	GT:AD:DP:GQ:PL:PS:PQ:JQ	0|1:26,21:47:99:801,0,1441:586:176:255
553054	3222	.	C	T	817.77	PASS	.	GT:AD:DP:GQ:PL:PS:PQ:JQ	0|1:25,21:46:99:846,0,1462:586:171:255
553054	3224	.	T	C	765.77	PASS	.	GT:AD:DP:GQ:PL:PS:PQ:JQ	0|1:26,21:47:99:794,0,1702:586:168:255
553054	3230	.	G	A	775.77	PASS	.	GT:AD:DP:GQ:PL:PS:PQ:JQ	0|1:25,21:46:99:804,0,1576:586:175:255
553054	3236	.	T	C	693.77	PASS	.	GT:AD:DP:GQ:PL:PS:PQ:JQ	0|1:22,19:41:99:722,0,1498:586:176:255
553054	3245	.	C	A	731.77	PASS	.	GT:AD:DP:GQ:PL:PS:PQ:JQ	0|1:22,20:42:99:760,0,1391:586:183:255
553054	3292	.	T	C	366.77	PASS	.	GT:AD:DP:GQ:PL:PS:PQ:JQ	0|1:19,12:31:99:395,0,653:586:159:255
553054	3895	.	C	A	91.77	PASS	.	GT:AD:DP:GQ:PL:PS:PQ:JQ	0|1:15,4:19:99:120,0,810:586:185:255
553054	3897	.	T	C	94.77	PASS	.	GT:AD:DP:GQ:PL:PS:PQ:JQ	0|1:15,4:19:99:123,0,768:586:175:255
553054	3917	.	C	T	109.77	PASS	.	GT:AD:DP:GQ:PL:PS:PQ:JQ	0|1:10,4:14:99:138,0,558:586:134:255
553054	3921	.	T	C	100.77	PASS	.	GT:AD:DP:GQ:PL:PS:PQ:JQ	0|1:11,4:15:99:129,0,684:586:141:255
553054	3922	.	G	A	97.77	PASS	.	GT:AD:DP:GQ:PL:PS:PQ:JQ	0|1:11,4:15:99:126,0,726:586:137:255
553054	3935	.	T	A	139.77	PASS	.	GT:AD:DP:GQ:PL:PS:PQ:JQ	0|1:14,4:18:99:168,0,693:586:150:255
553054	3959	.	A	G	79.77	PASS	.	GT:AD:DP:GQ:PL:PS:PQ:JQ	0|1:20,4:24:99:108,0,937:586:174:255
553054	4460	.	G	A	641.77	PASS	.	GT:AD:DP:GQ:PL:PS:PQ:JQ	0|1:15,18:33:99:670,0,657:586:181:255
553054	4559	.	C	A	890.77	PASS	.	GT:AD:DP:GQ:PL:PS:PQ:JQ	0|1:23,26:49:99:919,0,766:586:203:255
553054	4601	.	C	T	919.77	PASS	.	GT:AD:DP:GQ:PL:PS:PQ:JQ	0|1:20,24:44:99:948,0,754:586:187:255
553054	4620	.	G	T	1014.77	PASS	.	GT:AD:DP:GQ:PL:PS:PQ:JQ	0|1:21,26:47:99:1043,0,774:586:182:255
553054	4656	.	T	G	892.77	PASS	.	GT:AD:DP:GQ:PL:PS:PQ:JQ	0|1:21,26:47:99:921,0,650:586:187:255
553054	4760	.	T	C	1226.77	PASS	.	GT:AD:DP:GQ:PL:PS:PQ:JQ	0|1:33,36:69:99:1255,0,1143:586:245:255
553054	4837	.	C	T	1330.77	PASS	.	GT:AD:DP:GQ:PL:PS:PQ:JQ	0|1:35,34:69:99:1359,0,1604:586:245:255
553054	4857	.	G	A	1437.77	PASS	.	GT:AD:DP:GQ:PL:PS:PQ:JQ	0|1:29,37:66:99:1466,0,1561:586:226:255
553054	4900	.	G	A	1304.77	PASS	.	GT:AD:DP:GQ:PL:PS:PQ:JQ	0|1:28,34:62:99:1333,0,1517:586:220:255
553054	4904	.	C	A	1311.77	PASS	.	GT:AD:DP:GQ:PL:PS:PQ:JQ	0|1:28,35:63:99:1340,0,1514:586:230:255
553054	4936	.	G	A	1747.77	PASS	.	GT:AD:DP:GQ:PL:PS:PQ:JQ	0|1:0,40:40:99:1776,120,0:586:25:25
553054	4984	.	T	G	1120.77	PASS	.	GT:AD:DP:GQ:PL:PS:PQ:JQ	0|1:0,27:27:80:1149,80,0:586:25:25
553054	4991	.	G	A	1080.77	PASS	.	GT:AD:DP:GQ:PL:PS:PQ:JQ	0|1:0,25:25:77:1109,77,0:586:25:25
553054	5031	.	A	G	913.77	PASS	.	GT:AD:DP:GQ:PL:PS:PQ:JQ	0|1:0,21:21:63:942,63,0:586:25:25
553054	5038	.	G	T	955.77	PASS	.	GT:AD:DP:GQ:PL:PS:PQ:JQ	0|1:0,22:22:66:984,66,0:586:25:25
553054	6467	.	G	A	263.77	PASS	.	GT:AD:DP:GQ:PL:PS:PQ:JQ	0|1:21,12:33:99:292,0,799:586:90:255
553054	6812	.	G	A	712.77	PASS	.	GT:AD:DP:GQ:PL:PS:PQ:JQ	0|1:19,19:38:99:741,0,727:586:198:255
553054	6875	.	A	G	722.77	PASS	.	GT:AD:DP:GQ:PL:PS:PQ:JQ	0|1:25,22:47:99:751,0,902:586:215:255
553054	6921	.	T	C	752.77	PASS	.	GT:AD:DP:GQ:PL:PS:PQ:JQ	0|1:17,23:40:99:781,0,620:586:158:255
553054	7064	.	T	A	1287.77	PASS	.	GT:AD:DP:GQ:PL:PS:PQ:JQ	0|1:23,32:55:99:1316,0,866:586:35:255
553054	7066	.	T	A	1283.77	PASS	.	GT:AD:DP:GQ:PL:PS:PQ:JQ	0|1:24,31:55:99:1312,0,908:586:193:255
553054	7068	.	C	T	1245.77	PASS	.	GT:AD:DP:GQ:PL:PS:PQ:JQ	0|1:23,31:54:99:1274,0,869:586:197:255
553054	7114	.	T	C	865.77	PASS	.	GT:AD:DP:GQ:PL:PS:PQ:JQ	0|1:24,25:49:99:894,0,832:586:187:255
553054	7208	.	G	A	602.77	PASS	.	GT:AD:DP:GQ:PL:PS:PQ:JQ	0|1:19,18:37:99:631,0,571:586:170:255
553054	7236	.	C	T	601.77	PASS	.	GT:AD:DP:GQ:PL:PS:PQ:JQ	0|1:0,14:14:42:630,42,0:586:25:25
553054	7261	.	T	A	556.77	PASS	.	GT:AD:DP:GQ:PL:PS:PQ:JQ	0|1:0,12:12:39:585,39,0:586:25:25
553054	7276	.	A	T	601.77	PASS	.	GT:AD:DP:GQ:PL:PS:PQ:JQ	0|1:0,14:14:42:630,42,0:586:25:25
553054	7295	.	T	A	511.77	PASS	.	GT:AD:DP:GQ:PL:PS:PQ:JQ	0|1:0,12:12:36:540,36,0:586:25:25
553054	7515	.	A	G	306.77	PASS	.	GT:AD:DP:GQ:PL:PS:PQ:JQ	0|1:21,11:32:99:335,0,2328:586:226:255
553054	7531	.	G	A	209.77	PASS	.	GT:AD:DP:GQ:PL:PS:PQ:JQ	0|1:22,6:28:99:238,0,2373:586:206:255
553054	7538	.	A	G	160.77	PASS	.	GT:AD:DP:GQ:PL:PS:PQ:JQ	0|1:21,6:27:99:189,0,2258:586:209:255
553054	7691	.	A	G	546.77	PASS	.	GT:AD:DP:GQ:PL:PS:PQ:JQ	0|1:18,15:33:99:575,0,7820:586:215:255
553054	7694	.	A	G	544.77	PASS	.	GT:AD:DP:GQ:PL:PS:PQ:JQ	0|1:18,15:33:99:573,0,8319:586:216:255
553054	7706	.	C	T	592.77	PASS	.	GT:AD:DP:GQ:PL:PS:PQ:JQ	0|1:16,16:32:99:621,0,8151:586:212:255
553054	7764	.	A	G	337.77	PASS	.	GT:AD:DP:GQ:PL:PS:PQ:JQ	0|1:15,10:25:99:366,0,8181:586:182:255
553054	7772	.	C	T	268.77	PASS	.	GT:AD:DP:GQ:PL:PS:PQ:JQ	0|1:13,8:21:99:297,0,5871:586:185:255
553054	8244	.	C	A	969.77	PASS	.	GT:AD:DP:GQ:PL:PS:PQ:JQ	0|1:0,21:21:71:998,71,0:586:25:25
553054	8263	.	A	G	1220.77	PASS	.	GT:AD:DP:GQ:PL:PS:PQ:JQ	0|1:0,27:27:84:1249,84,0:586:25:25
553054	8296	.	C	T	1177.77	PASS	.	GT:AD:DP:GQ:PL:PS:PQ:JQ	0|1:0,26:26:81:1206,81,0:586:25:25
553054	8355	.	T	G	925.77	PASS	.	GT:AD:DP:GQ:PL:PS:PQ:JQ	0|1:16,27:43:99:954,0,515:586:179:255
553054	8395	.	C	T	772.77	PASS	.	GT:AD:DP:GQ:PL:PS:PQ:JQ	0|1:20,21:41:99:801,0,720:586:191:255
553054	8432	.	G	A	1126.77	PASS	.	GT:AD:DP:GQ:PL:PS:PQ:JQ	0|1:20,29:49:99:1155,0,755:586:226:255
553054	8447	.	C	T	1122.77	PASS	.	GT:AD:DP:GQ:PL:PS:PQ:JQ	0|1:22,28:50:99:1151,0,836:586:229:255
553054	8448	.	G	A	1122.77	PASS	.	GT:AD:DP:GQ:PL:PS:PQ:JQ	0|1:22,27:49:99:1151,0,836:586:227:255
553054	8502	.	A	G	942.77	PASS	.	GT:AD:DP:GQ:PL:PS:PQ:JQ	0|1:26,25:51:99:971,0,1023:586:251:255
553054	8506	.	A	C	978.77	PASS	.	GT:AD:DP:GQ:PL:PS:PQ:JQ	0|1:28,26:54:99:1007,0,1106:586:249:255
553054	8509	.	G	A	978.77	PASS	.	GT:AD:DP:GQ:PL:PS:PQ:JQ	0|1:28,26:54:99:1007,0,1106:586:253:255
553054	8523	.	G	A	1018.77	PASS	.	GT:AD:DP:GQ:PL:PS:PQ:JQ	0|1:25,26:51:99:1047,0,1020:586:247:255
553054	8526	.	G	T	982.77	PASS	.	GT:AD:DP:GQ:PL:PS:PQ:JQ	0|1:23,25:48:99:1011,0,939:586:244:255
553054	8638	.	A	G	679.77	PASS	.	GT:AD:DP:GQ:PL:PS:PQ:JQ	0|1:29,18:47:99:708,0,1205:586:224:255
553054	8651	.	A	C	627.77	PASS	.	GT:AD:DP:GQ:PL:PS:PQ:JQ	0|1:31,18:49:99:656,0,1334:586:132:255
553054	8957	.	G	C	156.77	PASS	.	GT:AD:DP:GQ:PL:PS:PQ:JQ	0|1:18,8:26:99:185,0,657:586:68:255
553054	9202	.	G	A	666.77	PASS	.	GT:AD:DP:GQ:PL:PS:PQ:JQ	0|1:27,20:47:99:695,0,968:586:117:255
553054	9537	.	G	C	532.77	PASS	.	GT:AD:DP:GQ:PL:PS:PQ:JQ	0|1:20,17:37:99:561,0,773:586:215:255
553054	9568	.	C	T	1137.77	PASS	.	GT:AD:DP:GQ:PL:PS:PQ:JQ	0|1:19,32:51:99:1166,0,575:586:200:255
553054	9609	.	G	T	1067.77	PASS	.	GT:AD:DP:GQ:PL:PS:PQ:JQ	0|1:22,27:49:99:1096,0,1131:586:177:255
553054	9616	.	A	T	1032.77	PASS	.	GT:AD:DP:GQ:PL:PS:PQ:JQ	0|1:24,27:51:99:1061,0,1201:586:154:255
553054	9650	.	G	A	878.77	PASS	.	GT:AD:DP:GQ:PL:PS:PQ:JQ	0|1:22,23:45:99:907,0,837:586:192:255
553054	9815	.	C	T	2114.54	PASS	.	GT:AD:DP:GQ:PL:PS:PQ:JQ	1|1:25,15:40:99:551,0,1359:586:25:25
553054	9816	.	A	C	2114.54	PASS	.	GT:AD:DP:GQ:PL:PS:PQ:JQ	1|1:25,14:39:99:551,0,1359:586:25:25
553054	9824	.	A	G	1986.54	PASS	.	GT:AD:DP:GQ:PL:PS:PQ:JQ	1|1:24,14:38:99:516,0,1320:586:25:25
553054	9853	.	A	G	495.77	PASS	.	GT:AD:DP:GQ:PL:PS:PQ:JQ	0|1:0,11:11:35:524,35,0:586:25:25
553054	11683	.	C	A	2106.77	PASS	.	GT:AD:DP:GQ:PL:PS:PQ:JQ	0|1:36,59:95:99:2135,0,1230:586:255:255
553054	11795	.	G	A	68.77	PASS	.	GT:AD:DP:GQ:PL:PS:PQ:JQ	0|1:26,5:31:97:97,0,1064:586:120:255
553054	13780	.	C	T	307.77	PASS	.	GT:AD:DP:GQ:PL:PS:PQ:JQ	0|1:38,12:50:99:336,0,1423:586:173:255
553054	13879	.	T	C	619.77	PASS	.	GT:AD:DP:GQ:PL:PS:PQ:JQ	0|1:22,21:43:99:648,0,774:586:114:255
553054	14114	.	G	C	1018.77	PASS	.	GT:AD:DP:GQ:PL:PS:PQ:JQ	0|1:27,29:56:99:1047,0,953:586:177:255
553054	14279	.	T	G	1053.77	PASS	.	GT:AD:DP:GQ:PL:PS:PQ:JQ	0|1:16,29:45:99:1082,0,544:586:140:255
553054	14382	.	C	T	893.77	PASS	.	GT:AD:DP:GQ:PL:PS:PQ:JQ	0|1:24,23:47:99:922,0,972:586:170:255
553054	14383	.	A	G	893.77	PASS	.	GT:AD:DP:GQ:PL:PS:PQ:JQ	0|1:24,24:48:99:922,0,972:586:172:255
553054	14699	.	G	A	281.77	PASS	.	GT:AD:DP:GQ:PL:PS:PQ:JQ	0|1:128,18:146:99:310,0,5300:586:145:255
553054	14915	.	G	T	133.77	PASS	.	GT:AD:DP:GQ:PL:PS:PQ:JQ	0|1:30,6:36:99:162,0,1242:586:255:255
553054	14929	.	A	G	109.77	PASS	.	GT:AD:DP:GQ:PL:PS:PQ:JQ	0|1:10,4:14:99:138,0,408:586:25:25
553054	14943	.	A	G	576.77	PASS	.	GT:AD:DP:GQ:PL:PS:PQ:JQ	0|1:35,17:52:99:605,0,1541:586:255:255
553054	14951	.	C	A	942.77	PASS	.	GT:AD:DP:GQ:PL:PS:PQ:JQ	0|1:33,24:57:99:971,0,1430:586:255:255
553054	15049	.	T	A	93.77	PASS	.	GT:AD:DP:GQ:PL:PS:PQ:JQ	0|1:13,4:17:99:122,0,534:586:25:25
553054	15050	.	C	T	93.77	PASS	.	GT:AD:DP:GQ:PL:PS:PQ:JQ	0|1:13,4:17:99:122,0,534:586:25:25
553054	15052	.	C	T	517.77	PASS	.	GT:AD:DP:GQ:PL:PS:PQ:JQ	0|1:28,15:43:99:546,0,1275:586:254:255
553054	15053	.	G	A	517.77	PASS	.	GT:AD:DP:GQ:PL:PS:PQ:JQ	0|1:28,15:43:99:546,0,1275:586:255:255
553054	15087	.	G	T	125.73	PASS	.	GT:AD:DP:GQ:PL:PS:PQ:JQ	0|1:31,3:34:99:163,0,1539:586:143:255
553054	16698	.	G	T	1315.77	PASS	.	GT:AD:DP:GQ:PL:PS:PQ:JQ	0|1:59,37:96:99:1344,0,2971:586:58:255
553054	16763	.	G	T	1884.77	PASS	.	GT:AD:DP:GQ:PL:PS:PQ:JQ	0|1:32,47:79:99:1913,0,1283:586:228:255
553054	16773	.	T	C	1647.77	PASS	.	GT:AD:DP:GQ:PL:PS:PQ:JQ	0|1:28,41:69:99:1676,0,1091:586:212:255
553054	17742	.	T	C	55.77	PASS	.	GT:AD:DP:GQ:PL:PS:PQ:JQ	1|0:27,4:31:84:84,0,5873:586:25:25
553054	17748	.	T	C	58.77	PASS	.	GT:AD:DP:GQ:PL:PS:PQ:JQ	1|0:27,4:31:87:87,0,6193:586:25:25
553054	17751	.	G	A	55.77	PASS	.	GT:AD:DP:GQ:PL:PS:PQ:JQ	1|0:27,4:31:84:84,0,6314:586:25:25
553054	18471	.	G	T	727.77	PASS	.	GT:AD:DP:GQ:PL:PS:PQ:JQ	0|1:28,20:48:99:756,0,1495:586:255:255
553054	18482	.	T	C	756.77	PASS	.	GT:AD:DP:GQ:PL:PS:PQ:JQ	0|1:31,21:52:99:785,0,1706:586:255:255
553054	18483	.	G	A	753.77	PASS	.	GT:AD:DP:GQ:PL:PS:PQ:JQ	0|1:31,21:52:99:782,0,1748:586:255:255
553054	18515	.	C	T	672.77	PASS	.	GT:AD:DP:GQ:PL:PS:PQ:JQ	0|1:32,19:51:99:701,0,1881:586:73:255
553054	18518	.	A	G	1077.77	PASS	.	GT:AD:DP:GQ:PL:PS:PQ:JQ	1|1:23,28:51:99:1106,0,839:586:255:255
553054	18541	.	T	A	540.77	PASS	.	GT:AD:DP:GQ:PL:PS:PQ:JQ	0|1:32,15:47:99:569,0,1974:586:255:255
553054	18644	.	C	T	346.77	PASS	.	GT:AD:DP:GQ:PL:PS:PQ:JQ	0|1:29,11:40:99:375,0,1215:586:173:255
553054	19849	.	T	G	756.77	PASS	.	GT:AD:DP:GQ:PL:PS:PQ:JQ	0|1:17,20:37:99:785,0,662:586:255:255
553054	19864	.	T	C	724.77	PASS	.	GT:AD:DP:GQ:PL:PS:PQ:JQ	0|1:15,18:33:99:753,0,608:586:255:255
553054	19868	.	A	C	601.77	PASS	.	GT:AD:DP:GQ:PL:PS:PQ:JQ	0|1:13,15:28:99:630,0,575:586:255:255
553054	19874	.	T	G	604.77	PASS	.	GT:AD:DP:GQ:PL:PS:PQ:JQ	0|1:13,16:29:99:633,0,498:586:255:255
553054	19904	.	A	T	556.77	PASS	.	GT:AD:DP:GQ:PL:PS:PQ:JQ	0|1:15,15:30:99:585,0,585:586:255:255
553054	20251	.	A	T	1194.77	PASS	.	GT:AD:DP:GQ:PL:PS:PQ:JQ	0|1:24,27:51:99:1223,0,1342:586:255:255
553054	20279	.	T	C	2697.77	PASS	.	GT:AD:DP:GQ:PL:PS:PQ:JQ	0|1:29,64:93:99:2726,0,1436:586:255:255
553054	20286	.	G	A	2311.77	PASS	.	GT:AD:DP:GQ:PL:PS:PQ:JQ	1|1:37,61:98:99:2340,0,1845:586:21:255
553054	20290	.	T	A	3282.77	PASS	.	GT:AD:DP:GQ:PL:PS:PQ:JQ	0|1:29,73:102:99:3311,0,1397:586:255:255
553054	20304	.	C	T	3346.77	PASS	.	GT:AD:DP:GQ:PL:PS:PQ:JQ	0|1:27,86:113:99:3375,0,1295:586:255:255
553054	20339	.	A	G	272.77	PASS	.	GT:AD:DP:GQ:PL:PS:PQ:JQ	0|1:28,10:38:99:301,0,2176:586:255:255
553054	20351	.	G	A	245.77	PASS	.	GT:AD:DP:GQ:PL:PS:PQ:JQ	0|1:26,9:35:99:274,0,1836:586:255:255
553054	20815	.	G	C	334.77	PASS	.	GT:AD:DP:GQ:PL:PS:PQ:JQ	0|1:19,12:31:99:363,0,740:586:75:255
553054	21138	.	T	C	267.77	PASS	.	GT:AD:DP:GQ:PL:PS:PQ:JQ	0|1:27,9:36:99:296,0,1043:586:133:255
553054	21161	.	A	G	456.77	PASS	.	GT:AD:DP:GQ:PL:PS:PQ:JQ	0|1:29,14:43:99:485,0,1134:586:152:255
553054	21507	.	T	A	891.77	PASS	.	GT:AD:DP:GQ:PL:PS:PQ:JQ	0|1:31,30:61:99:920,0,1176:586:172:255
553054	21605	.	T	G	405.77	PASS	.	GT:AD:DP:GQ:PL:PS:PQ:JQ	0|1:16,15:31:99:434,0,614:586:109:255
553054	21838	.	G	A	1499.77	PASS	.	GT:AD:DP:GQ:PL:PS:PQ:JQ	0|1:20,35:55:99:1528,0,1303:586:255:255
553054	21856	.	A	G	2821.77	PASS	.	GT:AD:DP:GQ:PL:PS:PQ:JQ	0|1:22,62:84:99:2850,0,1420:586:255:255
553054	21871	.	G	A	3340.77	PASS	.	GT:AD:DP:GQ:PL:PS:PQ:JQ	0|1:20,84:104:99:3369,0,1293:586:255:255
553054	22297	.	G	T	3281.77	PASS	.	GT:AD:DP:GQ:PL:PS:PQ:JQ	0|1:26,81:107:99:3310,0,1586:586:255:255
553054	24839	.	A	G	4494.77	PASS	.	GT:AD:DP:GQ:PL:PS:PQ:JQ	0|1:18,105:123:99:4523,0,428:586:255:255
553054	24850	.	T	G	5503.77	PASS	.	GT:AD:DP:GQ:PL:PS:PQ:JQ	0|1:18,131:149:99:5532,0,429:586:255:255
553054	24884	.	A	C	6826.77	PASS	.	GT:AD:DP:GQ:PL:PS:PQ:JQ	0|1:17,170:187:93:6855,0,93:586:255:255
553054	25148	.	A	T	2926.73	PASS	.	GT:AD:DP:GQ:PL:PS:PQ:JQ	0|1:19,73:92:99:2964,0,769:586:255:255
553054	25157	.	A	T	3414.77	PASS	.	GT:AD:DP:GQ:PL:PS:PQ:JQ	0|1:19,79:98:99:3443,0,783:586:255:255
553054	25158	.	A	C	3372.77	PASS	.	GT:AD:DP:GQ:PL:PS:PQ:JQ	0|1:18,79:97:99:3401,0,786:586:255:255
553054	25593	.	T	C	1572.77	PASS	.	GT:AD:DP:GQ:PL:PS:PQ:JQ	0|1:24,39:63:99:1601,0,1045:586:255:255
553054	25643	.	A	T	2766.77	PASS	.	GT:AD:DP:GQ:PL:PS:PQ:JQ	0|1:24,74:98:99:2795,0,1014:586:255:255
553054	25785	.	C	T	2595.77	PASS	.	GT:AD:DP:GQ:PL:PS:PQ:JQ	0|1:25,66:91:99:2624,0,772:586:255:255
553054	25876	.	C	T	1663.77	PASS	.	GT:AD:DP:GQ:PL:PS:PQ:JQ	0|1:25,43:68:99:1692,0,879:586:255:255
553054	25900	.	T	C	1833.77	PASS	.	GT:AD:DP:GQ:PL:PS:PQ:JQ	0|1:19,46:65:99:1862,0,827:586:255:255
553054	25927	.	G	T	1983.77	PASS	.	GT:AD:DP:GQ:PL:PS:PQ:JQ	0|1:14,48:62:99:2012,0,482:586:255:255
553054	25955	.	T	G	2145.77	PASS	.	GT:AD:DP:GQ:PL:PS:PQ:JQ	0|1:17,52:69:99:2174,0,735:586:255:255
553054	25974	.	A	G	1983.77	PASS	.	GT:AD:DP:GQ:PL:PS:PQ:JQ	0|1:15,49:64:99:2012,0,748:586:255:255
553054	26001	.	G	C	1845.77	PASS	.	GT:AD:DP:GQ:PL:PS:PQ:JQ	0|1:18,46:64:99:1874,0,878:586:244:255
553054	26225	.	A	G	1333.77	PASS	.	GT:AD:DP:GQ:PL:PS:PQ:JQ	0|1:19,40:59:99:1362,0,595:586:255:255
553054	26292	.	T	C	963.77	PASS	.	GT:AD:DP:GQ:PL:PS:PQ:JQ	0|1:13,28:41:99:992,0,357:586:255:255
553054	26335	.	C	T	387.77	PASS	.	GT:AD:DP:GQ:PL:PS:PQ:JQ	0|1:8,11:19:99:416,0,330:586:101:255
553054	26529	.	C	T	37.77	PASS	.	GT:AD:DP:GQ:PL:PS:PQ:JQ	0|1:33,5:38:66:66,0,1103:586:33:255
553054	27256	.	A	G	174.77	PASS	.	GT:AD:DP:GQ:PL:PS:PQ:JQ	0|1:81,9:90:99:203,0,3675:586:94:255
553054	27502	.	A	G	8062.77	PASS	.	GT:AD:DP:GQ:PL:PS:PQ:JQ	0|1:24,208:232:99:8091,0,295:586:255:255
553054	27527	.	T	G	7700.77	PASS	.	GT:AD:DP:GQ:PL:PS:PQ:JQ	0|1:31,218:249:99:7729,0,422:586:255:255
553054	28892	.	A	C	2581.77	PASS	.	GT:AD:DP:GQ:PL:PS:PQ:JQ	0|1:0,57:57:99:2610,175,0:586:25:25
553054	28893	.	A	C	2581.77	PASS	.	GT:AD:DP:GQ:PL:PS:PQ:JQ	0|1:0,57:57:99:2610,175,0:586:25:25
553054	28896	.	G	C	2536.77	PASS	.	GT:AD:DP:GQ:PL:PS:PQ:JQ	0|1:0,57:57:99:2565,172,0:586:25:25
553054	29050	.	G	T	44.77	PASS	.	GT:AD:DP:GQ:PL:PS:PQ:JQ	0|1:26,4:30:73:73,0,1011:586:115:255
553054	29225	.	C	G	205.77	PASS	.	GT:AD:DP:GQ:PL:PS:PQ:JQ	0|1:32,11:43:99:234,0,1089:586:108:255
553054	29777	.	A	T	361.77	PASS	.	GT:AD:DP:GQ:PL:PS:PQ:JQ	0|1:68,18:86:99:390,0,2707:586:140:255
553054	29996	.	C	T	126.77	PASS	.	GT:AD:DP:GQ:PL:PS:PQ:JQ	0|1:56,11:67:99:155,0,1888:586:123:255
553054	47333	.	A	G	138.77	PASS	.	GT:AD:DP:GQ:PL:PS:PQ:JQ	1|0:10,6:16:99:167,0,125:586:42:255
553054	49665	.	T	A	30.77	PASS	.	GT:AD:DP:GQ:PL:PS:PQ:JQ	0/1:87,8:95:59:59,0,4262:586:5:255
553054	49678	.	A	C	2056.77	PASS	.	GT:AD:DP:GQ:PL:PS:PQ:JQ	1|1:39,52:91:99:2085,0,1828:49676:255:0
553054	50010	.	A	T	466.77	PASS	.	GT:AD:DP:GQ:PL:PS:PQ:JQ	0|1:0,11:11:33:495,33,0:49676:25:25
553054	50040	.	T	C	758.77	PASS	.	GT:AD:DP:GQ:PL:PS:PQ:JQ	0|1:0,19:19:57:787,57,0:49676:25:25
553054	50074	.	A	T	897.77	PASS	.	GT:AD:DP:GQ:PL:PS:PQ:JQ	0|1:0,23:23:69:926,69,0:49676:25:25
553054	50104	.	G	C	914.77	PASS	.	GT:AD:DP:GQ:PL:PS:PQ:JQ	0|1:26,25:51:99:943,0,1818:49676:219:255
553054	50127	.	T	G	759.77	PASS	.	GT:AD:DP:GQ:PL:PS:PQ:JQ	0|1:31,21:52:99:788,0,2901:49676:197:255
553054	50129	.	C	T	756.77	PASS	.	GT:AD:DP:GQ:PL:PS:PQ:JQ	0|1:31,21:52:99:785,0,2963:49676:196:255
553054	51284	.	A	G	630.77	PASS	.	GT:AD:DP:GQ:PL:PS:PQ:JQ	0|1:20,16:36:99:659,0,682:49676:125:255
553054	51643	.	A	G	2864.77	PASS	.	GT:AD:DP:GQ:PL:PS:PQ:JQ	0|1:23,70:93:99:2893,0,751:49676:192:255
553054	51884	.	A	T	1526.77	PASS	.	GT:AD:DP:GQ:PL:PS:PQ:JQ	0|1:10,40:50:99:1555,0,255:49676:52:255
553054	52101	.	G	T	572.73	PASS	.	GT:AD:DP:GQ:PL:PS:PQ:JQ	0|1:25,17:42:99:610,0,1204:49676:199:255
553054	53483	.	G	T	250.77	PASS	.	GT:AD:DP:GQ:PL:PS:PQ:JQ	0|1:31,7:38:99:279,0,1356:49676:143:255
553054	53498	.	T	C	414.77	PASS	.	GT:AD:DP:GQ:PL:PS:PQ:JQ	0|1:33,12:45:99:443,0,1591:49676:155:255
553054	53668	.	A	C	563.77	PASS	.	GT:AD:DP:GQ:PL:PS:PQ:JQ	0|1:21,17:38:99:592,0,1189:49676:54:255
553054	53768	.	C	A	3153.73	PASS	.	GT:AD:DP:GQ:PL:PS:PQ:JQ	1|1:26,77:103:99:3191,0,1541:49676:197:255
553054	54132	.	G	C	691.77	PASS	.	GT:AD:DP:GQ:PL:PS:PQ:JQ	0|1:28,20:48:99:720,0,1103:49676:226:255
553054	54350	.	G	T	1410.73	PASS	.	GT:AD:DP:GQ:PL:PS:PQ:JQ	0|1:77,40:117:99:1448,0,3088:49676:255:255
553054	54451	.	G	A	583.77	PASS	.	GT:AD:DP:GQ:PL:PS:PQ:JQ	0|1:0,14:14:42:612,42,0:49676:25:25
553054	54458	.	T	A	556.77	PASS	.	GT:AD:DP:GQ:PL:PS:PQ:JQ	0|1:0,13:13:39:585,39,0:49676:25:25
553054	54575	.	G	T	396.77	PASS	.	GT:AD:DP:GQ:PL:PS:PQ:JQ	0|1:27,10:37:99:425,0,1037:49676:210:255
553054	54600	.	G	T	596.77	PASS	.	GT:AD:DP:GQ:PL:PS:PQ:JQ	0|1:33,18:51:99:625,0,1228:49676:220:255
553054	54732	.	G	A	766.77	PASS	.	GT:AD:DP:GQ:PL:PS:PQ:JQ	0|1:45,23:68:99:795,0,2116:49676:127:255
553054	55287	.	C	T	402.77	PASS	.	GT:AD:DP:GQ:PL:PS:PQ:JQ	0|1:24,12:36:99:431,0,1316:49676:197:255
553054	55398	.	C	A	328.77	PASS	.	GT:AD:DP:GQ:PL:PS:PQ:JQ	0|1:21,10:31:99:357,0,852:49676:172:255
553054	55403	.	A	C	325.77	PASS	.	GT:AD:DP:GQ:PL:PS:PQ:JQ	0|1:21,10:31:99:354,0,886:49676:182:255
553054	55480	.	A	G	599.77	PASS	.	GT:AD:DP:GQ:PL:PS:PQ:JQ	0|1:28,21:49:99:628,0,1643:49676:176:255
553054	55488	.	T	A	853.77	PASS	.	GT:AD:DP:GQ:PL:PS:PQ:JQ	0|1:28,23:51:99:882,0,1600:49676:194:255
553054	55519	.	G	C	706.77	PASS	.	GT:AD:DP:GQ:PL:PS:PQ:JQ	0|1:31,21:52:99:735,0,1177:49676:231:255
553054	55579	.	C	T	468.77	PASS	.	GT:AD:DP:GQ:PL:PS:PQ:JQ	0|1:0,12:12:36:497,36,0:49676:25:25
553054	55611	.	T	C	424.77	PASS	.	GT:AD:DP:GQ:PL:PS:PQ:JQ	0|1:3,11:14:93:453,0,93:49676:25:25
553054	55617	.	A	C	424.77	PASS	.	GT:AD:DP:GQ:PL:PS:PQ:JQ	0|1:3,11:14:93:453,0,93:49676:25:25
553054	55632	.	A	C	103.77	PASS	.	GT:AD:DP:GQ:PL:PS:PQ:JQ	0|1:12,4:16:99:132,0,492:49676:25:25
553054	55635	.	C	G	103.77	PASS	.	GT:AD:DP:GQ:PL:PS:PQ:JQ	0|1:12,4:16:99:132,0,492:49676:25:25
553054	55638	.	T	C	97.77	PASS	.	GT:AD:DP:GQ:PL:PS:PQ:JQ	0|1:14,4:18:99:126,0,565:49676:25:25
553054	55642	.	C	T	100.77	PASS	.	GT:AD:DP:GQ:PL:PS:PQ:JQ	0|1:13,4:17:99:129,0,523:49676:25:25
553054	57310	.	T	G	339.77	PASS	.	GT:AD:DP:GQ:PL:PS:PQ:JQ	0|1:22,14:36:99:368,0,794:49676:82:255
553054	57642	.	T	A	1605.77	PASS	.	GT:AD:DP:GQ:PL:PS:PQ:JQ	0|1:16,56:72:99:1634,0,457:49676:79:255
553054	57686	.	T	C	1457.77	PASS	.	GT:AD:DP:GQ:PL:PS:PQ:JQ	0|1:13,43:56:99:1486,0,299:49676:34:255
553054	57838	.	G	A	898.77	PASS	.	GT:AD:DP:GQ:PL:PS:PQ:JQ	0|1:0,21:21:64:927,64,0:49676:25:25
553054	57944	.	A	C	3878.77	PASS	.	GT:AD:DP:GQ:PL:PS:PQ:JQ	0|1:25,131:156:99:3907,0,443:49676:115:255
553054	59184	.	A	C	203.77	PASS	.	GT:AD:DP:GQ:PL:PS:PQ:JQ	0|1:21,7:28:99:232,0,710:49676:77:255
553054	60545	.	G	A	88.77	PASS	.	GT:AD:DP:GQ:PL:PS:PQ:JQ	0|1:17,4:21:99:117,0,814:49676:93:255
553054	60557	.	G	A	88.77	PASS	.	GT:AD:DP:GQ:PL:PS:PQ:JQ	0|1:17,4:21:99:117,0,814:49676:93:255
553054	60799	.	T	C	256.77	PASS	.	GT:AD:DP:GQ:PL:PS:PQ:JQ	0|1:17,8:25:99:285,0,690:49676:63:255
553054	61081	.	A	G	607.77	PASS	.	GT:AD:DP:GQ:PL:PS:PQ:JQ	0|1:22,14:36:99:636,0,1211:49676:64:255
553054	61090	.	T	C	637.77	PASS	.	GT:AD:DP:GQ:PL:PS:PQ:JQ	0|1:30,18:48:99:666,0,1376:49676:255:255
553054	61103	.	A	C	908.77	PASS	.	GT:AD:DP:GQ:PL:PS:PQ:JQ	1|1:29,25:54:99:937,0,1313:49676:255:255
553054	61109	.	A	G	671.77	PASS	.	GT:AD:DP:GQ:PL:PS:PQ:JQ	0|1:33,20:53:99:700,0,1568:49676:255:255
553054	61114	.	G	T	795.77	PASS	.	GT:AD:DP:GQ:PL:PS:PQ:JQ	0|1:33,22:55:99:824,0,1481:49676:255:255
553054	61152	.	T	A	563.77	PASS	.	GT:AD:DP:GQ:PL:PS:PQ:JQ	0|1:40,17:57:99:592,0,2378:49676:255:255
553054	61157	.	A	C	614.77	PASS	.	GT:AD:DP:GQ:PL:PS:PQ:JQ	0|1:38,18:56:99:643,0,2246:49676:255:255
553054	61164	.	C	A	483.77	PASS	.	GT:AD:DP:GQ:PL:PS:PQ:JQ	0|1:39,15:54:99:512,0,2341:49676:255:255
553054	62302	.	G	T	49.77	PASS	.	GT:AD:DP:GQ:PL:PS:PQ:JQ	0|1:11,3:14:78:78,0,770:49676:64:255
553054	62339	.	C	G	58.77	PASS	.	GT:AD:DP:GQ:PL:PS:PQ:JQ	0|1:13,3:16:87:87,0,644:49676:68:255
553054	62929	.	G	A	346.77	PASS	.	GT:AD:DP:GQ:PL:PS:PQ:JQ	0|1:23,11:34:99:375,0,4658:49676:145:255
553054	63079	.	A	C	40.77	PASS	.	GT:AD:DP:GQ:PL:PS:PQ:JQ	0|1:17,3:20:69:69,0,1475:49676:107:255
553054	63083	.	C	A	43.77	PASS	.	GT:AD:DP:GQ:PL:PS:PQ:JQ	0|1:18,3:21:72:72,0,1433:49676:116:255
553054	63087	.	T	A	37.77	PASS	.	GT:AD:DP:GQ:PL:PS:PQ:JQ	0|1:18,3:21:66:66,0,1642:49676:110:255
553054	63117	.	G	C	34.77	PASS	.	GT:AD:DP:GQ:PL:PS:PQ:JQ	0|1:20,3:23:63:63,0,1810:49676:120:255
553054	65062	.	C	G	764.77	PASS	.	GT:AD:DP:GQ:PL:PS:PQ:JQ	0|1:0,18:18:54:793,54,0:49676:25:25
553054	65112	.	C	T	331.77	PASS	.	GT:AD:DP:GQ:PL:PS:PQ:JQ	0|1:34,10:44:99:360,0,2191:49676:222:255
553054	65117	.	T	A	270.77	PASS	.	GT:AD:DP:GQ:PL:PS:PQ:JQ	0|1:37,10:47:99:299,0,2446:49676:224:255
553054	65119	.	C	A	354.77	PASS	.	GT:AD:DP:GQ:PL:PS:PQ:JQ	0|1:40,10:50:99:383,0,2440:49676:228:255
553054	65125	.	G	A	393.73	PASS	.	GT:AD:DP:GQ:PL:PS:PQ:JQ	0|1:37,13:50:99:431,0,2321:49676:224:255
553054	65135	.	C	A	525.77	PASS	.	GT:AD:DP:GQ:PL:PS:PQ:JQ	0|1:39,16:55:99:554,0,2290:49676:221:255
553054	65149	.	T	A	771.77	PASS	.	GT:AD:DP:GQ:PL:PS:PQ:JQ	0|1:41,20:61:99:800,0,2356:49676:255:255
553054	65173	.	T	A	1050.77	PASS	.	GT:AD:DP:GQ:PL:PS:PQ:JQ	0|1:30,28:58:99:1079,0,1607:49676:255:255
553054	65177	.	T	C	1053.77	PASS	.	GT:AD:DP:GQ:PL:PS:PQ:JQ	0|1:30,28:58:99:1082,0,1533:49676:255:255
553054	65181	.	T	A	547.77	PASS	.	GT:AD:DP:GQ:PL:PS:PQ:JQ	0|1:32,16:48:99:576,0,1296:49676:25:25
553054	65307	.	A	C	259.77	PASS	.	GT:AD:DP:GQ:PL:PS:PQ:JQ	0|1:30,9:39:99:288,0,4715:49676:115:255
553054	65309	.	G	C	720.77	PASS	.	GT:AD:DP:GQ:PL:PS:PQ:JQ	0|1:30,8:38:99:749,0,4682:49676:178:255
553054	65327	.	G	T	840.77	PASS	.	GT:AD:DP:GQ:PL:PS:PQ:JQ	0|1:32,19:51:99:869,0,5211:49676:240:255
553054	65341	.	A	G	900.77	PASS	.	GT:AD:DP:GQ:PL:PS:PQ:JQ	1|1:26,24:50:99:929,0,4961:49676:255:255
553054	66790	.	T	G	100.77	PASS	.	GT:AD:DP:GQ:PL:PS:PQ:JQ	0|1:27,5:32:99:129,0,1105:49676:149:255
553054	66794	.	G	C	103.77	PASS	.	GT:AD:DP:GQ:PL:PS:PQ:JQ	0|1:26,5:31:99:132,0,1077:49676:159:255
553054	66800	.	T	C	91.77	PASS	.	GT:AD:DP:GQ:PL:PS:PQ:JQ	0|1:28,5:33:99:120,0,1190:49676:141:255
553054	66825	.	T	C	259.77	PASS	.	GT:AD:DP:GQ:PL:PS:PQ:JQ	0|1:28,9:37:99:288,0,1233:49676:155:255
553054	66828	.	T	C	259.77	PASS	.	GT:AD:DP:GQ:PL:PS:PQ:JQ	0|1:30,9:39:99:288,0,1233:49676:161:255
553054	66831	.	C	T	298.77	PASS	.	GT:AD:DP:GQ:PL:PS:PQ:JQ	0|1:29,9:38:99:327,0,1272:49676:159:255
553054	66836	.	A	G	560.77	PASS	.	GT:AD:DP:GQ:PL:PS:PQ:JQ	0|1:29,10:39:99:589,0,1251:49676:162:255
553054	66837	.	C	T	602.77	PASS	.	GT:AD:DP:GQ:PL:PS:PQ:JQ	0|1:29,10:39:99:631,0,1206:49676:159:255
553054	66846	.	T	G	609.77	PASS	.	GT:AD:DP:GQ:PL:PS:PQ:JQ	0|1:30,19:49:99:638,0,1202:49676:215:255
553054	66859	.	C	A	547.77	PASS	.	GT:AD:DP:GQ:PL:PS:PQ:JQ	0|1:36,17:53:99:576,0,1349:49676:227:255
553054	66886	.	G	T	731.77	PASS	.	GT:AD:DP:GQ:PL:PS:PQ:JQ	0|1:32,21:53:99:760,0,1280:49676:226:255
553054	66887	.	G	C	731.77	PASS	.	GT:AD:DP:GQ:PL:PS:PQ:JQ	0|1:32,21:53:99:760,0,1280:49676:221:255
553054	66921	.	T	C	534.77	PASS	.	GT:AD:DP:GQ:PL:PS:PQ:JQ	0|1:36,18:54:99:563,0,1313:49676:255:255
553054	67016	.	C	A	396.77	PASS	.	GT:AD:DP:GQ:PL:PS:PQ:JQ	0|1:26,12:38:99:425,0,1024:49676:233:255
553054	67045	.	A	G	658.77	PASS	.	GT:AD:DP:GQ:PL:PS:PQ:JQ	0|1:21,18:39:99:687,0,912:49676:221:255
553054	67064	.	G	A	715.77	PASS	.	GT:AD:DP:GQ:PL:PS:PQ:JQ	0|1:18,19:37:99:744,0,699:49676:178:255
553054	67071	.	A	T	712.77	PASS	.	GT:AD:DP:GQ:PL:PS:PQ:JQ	0|1:18,18:36:99:741,0,741:49676:173:255
553054	67090	.	G	A	742.77	PASS	.	GT:AD:DP:GQ:PL:PS:PQ:JQ	0|1:21,20:41:99:771,0,906:49676:131:255
553054	67094	.	C	T	784.77	PASS	.	GT:AD:DP:GQ:PL:PS:PQ:JQ	0|1:22,19:41:99:813,0,903:49676:122:255
553054	67105	.	A	G	838.77	PASS	.	GT:AD:DP:GQ:PL:PS:PQ:JQ	0|1:18,20:38:99:867,0,732:49676:174:255
553054	67107	.	A	G	796.77	PASS	.	GT:AD:DP:GQ:PL:PS:PQ:JQ	0|1:19,19:38:99:825,0,735:49676:176:255
553054	67131	.	C	T	837.77	PASS	.	GT:AD:DP:GQ:PL:PS:PQ:JQ	0|1:23,23:46:99:866,0,838:49676:206:255
553054	67828	.	A	G	1786.77	PASS	.	GT:AD:DP:GQ:PL:PS:PQ:JQ	0|1:23,43:66:99:1815,0,830:49676:255:255
553054	67856	.	A	T	1990.77	PASS	.	GT:AD:DP:GQ:PL:PS:PQ:JQ	0|1:26,47:73:99:2019,0,941:49676:134:255
553054	67872	.	C	T	1922.77	PASS	.	GT:AD:DP:GQ:PL:PS:PQ:JQ	0|1:27,48:75:99:1951,0,1028:49676:255:255
553054	67885	.	C	T	1952.77	PASS	.	GT:AD:DP:GQ:PL:PS:PQ:JQ	0|1:32,48:80:99:1981,0,1193:49676:255:255
553054	67939	.	A	T	1461.77	PASS	.	GT:AD:DP:GQ:PL:PS:PQ:JQ	0|1:34,37:71:99:1490,0,1355:49676:255:255
553054	67974	.	T	A	1466.77	PASS	.	GT:AD:DP:GQ:PL:PS:PQ:JQ	0|1:33,39:72:99:1495,0,1184:49676:255:255
553054	68083	.	A	G	1471.77	PASS	.	GT:AD:DP:GQ:PL:PS:PQ:JQ	0|1:29,38:67:99:1500,0,1044:49676:198:255
553054	70076	.	T	C	15917.8	PASS	.	GT:AD:DP:GQ:PL:PS:PQ:JQ	0|1:61,436:497:99:15946,0,1011:49676:192:255
553054	70307	.	T	A	156.73	PASS	.	GT:AD:DP:GQ:PL:PS:PQ:JQ	0|1:11,7:18:99:194,0,401:49676:25:25
553054	70339	.	G	A	54.77	PASS	.	GT:AD:DP:GQ:PL:PS:PQ:JQ	0|1:7,3:10:83:83,0,279:49676:25:25
553054	70897	.	T	G	28595.8	PASS	.	GT:AD:DP:GQ:PL:PS	1|1:55,762:817:99:28624,538,0:49676
553054	71205	.	C	T	16226.8	PASS	.	GT:AD:DP:GQ:PL:PS	1|1:29,417:446:99:16255,186,0:49676
553054	71278	.	G	T	283.73	PASS	.	GT:AD:DP:GQ:PL:PS:PQ:JQ	0/1:61,14:75:99:321,0,2518:49676:3:255
553054	72221	.	A	T	372.77	PASS	.	GT:AD:DP:GQ:PL:PS:PQ:JQ	0|1:14,9:23:99:401,0,633:49676:126:255
553054	72228	.	A	G	486.77	PASS	.	GT:AD:DP:GQ:PL:PS:PQ:JQ	0|1:14,15:29:99:515,0,621:49676:89:255
553054	72244	.	C	G	342.77	PASS	.	GT:AD:DP:GQ:PL:PS:PQ:JQ	0|1:0,10:10:30:371,30,0:49676:25:25
553054	72273	.	C	T	306.77	PASS	.	GT:AD:DP:GQ:PL:PS:PQ:JQ	0|1:20,11:31:99:335,0,777:49676:146:255
553054	72290	.	T	A	269.77	PASS	.	GT:AD:DP:GQ:PL:PS:PQ:JQ	0|1:18,9:27:99:298,0,717:49676:237:255
553054	72317	.	T	G	238.77	PASS	.	GT:AD:DP:GQ:PL:PS:PQ:JQ	0|1:23,8:31:99:267,0,941:49676:255:255
553054	73320	.	G	T	317.77	PASS	.	GT:AD:DP:GQ:PL:PS:PQ:JQ	0/1:25,10:35:99:346,0,895:49676:4:255
553054	74000	.	C	T	116.77	PASS	.	GT:AD:DP:GQ:PL:PS:PQ:JQ	0|1:37,8:45:99:145,0,1265:49676:119:255
553054	74316	.	A	T	3650.77	PASS	.	GT:AD:DP:GQ:PL:PS:PQ:JQ	0|1:40,113:153:99:3679,0,1183:74262:207:11
553054	74426	.	T	A	2725.77	PASS	.	GT:AD:DP:GQ:PL:PS:PQ:JQ	0|1:26,74:100:99:2754,0,672:74262:196:255
553054	74590	.	C	T	597.77	PASS	.	GT:AD:DP:GQ:PL:PS:PQ:JQ	0|1:46,25:71:99:626,0,1591:74262:98:255
553054	74747	.	C	G	107.77	PASS	.	GT:AD:DP:GQ:PL:PS:PQ:JQ	0|1:7,4:11:99:136,0,532:74262:48:226
553054	105837	.	C	G	1005.77	PASS	.	GT:AD:DP:GQ:PL:PS:PQ:JQ	0|1:33,27:60:99:1034,0,1301:74748:241:167
553054	105838	.	A	G	1006.77	PASS	.	GT:AD:DP:GQ:PL:PS:PQ:JQ	0|1:33,27:60:99:1035,0,1301:74748:241:255
553054	105861	.	T	G	1413.77	PASS	.	GT:AD:DP:GQ:PL:PS:PQ:JQ	0|1:26,37:63:99:1442,0,980:74748:180:255
553054	106121	.	G	T	948.77	PASS	.	GT:AD:DP:GQ:PL:PS:PQ:JQ	0|1:50,26:76:99:977,0,1953:74748:255:255
553054	106145	.	T	C	1980.77	PASS	.	GT:AD:DP:GQ:PL:PS:PQ:JQ	1|1:24,49:73:99:2009,0,798:74748:255:255
553054	106165	.	A	C	836.77	PASS	.	GT:AD:DP:GQ:PL:PS:PQ:JQ	0|1:41,24:65:99:865,0,1971:74748:155:255
553054	106519	.	G	A	2615.77	PASS	.	GT:AD:DP:GQ:PL:PS:PQ:JQ	1|1:33,66:99:99:2644,0,1141:106497:156:0
553054	106693	.	G	T	621.77	PASS	.	GT:AD:DP:GQ:PL:PS:PQ:JQ	0|1:18,18:36:99:650,0,652:106497:42:255
553054	108213	.	C	T	85.77	PASS	.	GT:AD:DP:GQ:PL:PS:PQ:JQ	0/1:32,5:37:99:114,0,1228:107454:93:0
553054	109720	.	A	C	1972.77	PASS	.	GT:AD:DP:GQ:PL:PS:PQ:JQ	0|1:24,53:77:99:2001,0,818:108967:72:0
553054	109775	.	A	T	135.77	PASS	.	GT:AD:DP:GQ:PL:PS:PQ:JQ	0|1:43,7:50:99:164,0,1785:108967:25:25
553054	109850	.	A	C	932.77	PASS	.	GT:AD:DP:GQ:PL:PS:PQ:JQ	0|1:59,31:90:99:961,0,2093:108967:25:25
553054	109970	.	G	T	7465.77	PASS	.	GT:AD:DP:GQ:PL:PS:PQ:JQ	0|1:132,251:383:99:7494,0,4049:108967:64:255
553054	110751	.	A	T	337.73	PASS	.	GT:AD:DP:GQ:PL:PS:PQ:JQ	0|1:196,26:222:99:375,0,7905:110751:94:0
553054	111020	.	A	C	2016.77	PASS	.	GT:AD:DP:GQ:PL:PS:PQ:JQ	0/1:325,72:397:99:2045,0,13430:110992:255:0
553054	111037	.	A	G	11231.8	PASS	.	GT:AD:DP:GQ:PL:PS:PQ:JQ	1|1:83,297:380:99:11260,0,2015:111021:255:255
553054	111049	.	T	A	1851.77	PASS	.	GT:AD:DP:GQ:PL:PS:PQ:JQ	0|1:291,66:357:99:1880,0,12214:111021:255:255
553054	111051	.	A	G	1866.77	PASS	.	GT:AD:DP:GQ:PL:PS:PQ:JQ	0|1:287,66:353:99:1895,0,12004:111021:255:57
553054	111258	.	T	C	1468.77	PASS	.	GT:AD:DP:GQ:PL:PS:PQ:JQ	0|1:103,44:147:99:1497,0,4190:111156:255:0
553054	111282	.	A	G	1331.77	PASS	.	GT:AD:DP:GQ:PL:PS:PQ:JQ	0|1:110,41:151:99:1360,0,4355:111156:255:255
553054	111324	.	G	A	1628.77	PASS	.	GT:AD:DP:GQ:PL:PS:PQ:JQ	0|1:109,60:169:99:1657,0,3970:111156:243:255
553054	111469	.	A	G	1178.53	PASS	.	GT:AD:DP:GQ:PL:PS:PQ:JQ	0|1:2,29:31:3:1205,3,0:111156:25:25
553054	111493	.	T	C	802.77	PASS	.	GT:AD:DP:GQ:PL:PS:PQ:JQ	0|1:3,19:22:66:831,0,66:111156:25:25
553054	111525	.	C	T	435.77	PASS	.	GT:AD:DP:GQ:PL:PS:PQ:JQ	0|1:9,12:21:99:464,0,342:111156:25:25
553054	111545	.	C	T	3570.77	PASS	.	GT:AD:DP:GQ:PL:PS:PQ:JQ	1|1:24,90:114:99:3599,0,623:111480:255:0
553054	111603	.	G	T	764.77	PASS	.	GT:AD:DP:GQ:PL:PS:PQ:JQ	0|1:98,26:124:99:793,0,4135:111480:255:74
553054	111699	.	A	G	2160.77	PASS	.	GT:AD:DP:GQ:PL:PS:PQ:JQ	0|1:69,57:126:99:2189,0,2748:111480:255:255
553054	111715	.	C	T	2376.77	PASS	.	GT:AD:DP:GQ:PL:PS:PQ:JQ	0|1:61,62:123:99:2405,0,2494:111480:255:255
553054	111777	.	C	T	1663.77	PASS	.	GT:AD:DP:GQ:PL:PS:PQ:JQ	0/1:52,40:92:99:1692,0,2005:111774:222:0
553054	111940	.	A	C	1490.77	PASS	.	GT:AD:DP:GQ:PL:PS:PQ:JQ	0/1:139,57:196:99:1519,0,4554:111926:15:0
553054	112072	.	C	T	3671.77	PASS	.	GT:AD:DP:GQ:PL:PS:PQ:JQ	0|1:128,109:237:99:3700,0,4099:111926:255:57
553054	112194	.	C	G	711.77	PASS	.	GT:AD:DP:GQ:PL:PS:PQ:JQ	0|1:38,20:58:99:740,0,1406:111926:25:25
553054	112200	.	G	A	842.77	PASS	.	GT:AD:DP:GQ:PL:PS:PQ:JQ	0|1:130,33:163:99:871,0,5306:111926:255:255
553054	112243	.	C	T	865.77	PASS	.	GT:AD:DP:GQ:PL:PS:PQ:JQ	0|1:110,28:138:99:894,0,4596:111926:255:61
553054	112343	.	T	G	1068.77	PASS	.	GT:AD:DP:GQ:PL:PS:PQ:JQ	0|1:62,43:105:99:1097,0,2419:112302:195:64
553054	112357	.	G	T	2442.77	PASS	.	GT:AD:DP:GQ:PL:PS:PQ:JQ	0|1:63,64:127:99:2471,0,2423:112302:152:91
553054	112381	.	C	T	1159.77	PASS	.	GT:AD:DP:GQ:PL:PS:PQ:JQ	0|1:72,32:104:99:1188,0,2963:112302:255:60
553054	112383	.	A	T	915.77	PASS	.	GT:AD:DP:GQ:PL:PS:PQ:JQ	0|1:76,28:104:99:944,0,3149:112302:250:126
553054	112406	.	T	C	1028.77	PASS	.	GT:AD:DP:GQ:PL:PS:PQ:JQ	0/1:81,32:113:99:1057,0,3380:112399:206:0
553054	113610	.	A	T	1180.77	PASS	.	GT:AD:DP:GQ:PL:PS:PQ:JQ	0|1:0,27:27:81:1209,81,0:113130:25:25
553054	113825	.	C	T	2223.77	PASS	.	GT:AD:DP:GQ:PL:PS:PQ:JQ	0/1:130,64:194:99:2252,0,5109:113130:65:0
553054	114372	.	G	A	283.77	PASS	.	GT:AD:DP:GQ:PL:PS:PQ:JQ	0|1:21,9:30:99:312,0,875:114370:114:0
553054	114462	.	T	A	236.77	PASS	.	GT:AD:DP:GQ:PL:PS:PQ:JQ	0|1:20,8:28:99:265,0,738:114370:121:152
553054	114958	.	A	G	153.77	PASS	.	GT:AD:DP:GQ:PL:PS:PQ:JQ	0/1:31,8:39:99:182,0,1215:114710:109:0
553054	116270	.	A	G	277.77	PASS	.	GT:AD:DP:GQ:PL:PS:PQ:JQ	0|1:37,10:47:99:306,0,1558:115614:152:0
553054	116282	.	T	C	312.77	PASS	.	GT:AD:DP:GQ:PL:PS:PQ:JQ	0|1:38,11:49:99:341,0,1646:115614:160:222
553054	116285	.	C	T	315.77	PASS	.	GT:AD:DP:GQ:PL:PS:PQ:JQ	0|1:39,11:50:99:344,0,1604:115614:158:255
553054	116696	.	G	C	840.77	PASS	.	GT:AD:DP:GQ:PL:PS:PQ:JQ	0|1:58,29:87:99:869,0,1922:116589:140:255
553054	116826	.	C	T	375.77	PASS	.	GT:AD:DP:GQ:PL:PS:PQ:JQ	0|1:52,14:66:99:404,0,3247:116589:114:134
553054	117060	.	C	T	349.77	PASS	.	GT:AD:DP:GQ:PL:PS:PQ:JQ	0/1:38,13:51:99:378,0,1342:116943:60:0
553054	117250	.	C	T	32.77	PASS	.	GT:AD:DP:GQ:PL:PS:PQ:JQ	0/1:16,3:19:61:61,0,533:117180:18:0
553054	117504	.	T	A	728.73	PASS	.	GT:AD:DP:GQ:PL:PS:PQ:JQ	0/1:42,31:73:99:766,0,1477:117467:101:0
553054	117661	.	T	A	248.77	PASS	.	GT:AD:DP:GQ:PL:PS:PQ:JQ	1|1:28,16:44:99:277,0,1027:117583:47:0
553054	118183	.	G	C	33021.8	PASS	.	GT:AD:DP:GQ:PL:PS	1|1:27,816:843:99:33050,1422,0:118183
553054	118362	.	G	T	22371.8	PASS	.	GT:AD:DP:GQ:PL:PS:PQ:JQ	1|1:156,605:761:99:22400,0,4250:118354:255:0
553054	118730	.	A	G	7981.77	PASS	.	GT:AD:DP:GQ:PL:PS:PQ:JQ	0/1:76,266:342:99:8010,0,1985:118546:35:0
553054	120377	.	A	G	1462.77	PASS	.	GT:AD:DP:GQ:PL:PS:PQ:JQ	0|1:72,65:137:99:1491,0,2457:120029:133:0
553054	120531	.	G	A	1210.77	PASS	.	GT:AD:DP:GQ:PL:PS:PQ:JQ	0|1:68,51:119:99:1239,0,2333:120029:113:51
553054	121594	.	C	A	89.77	PASS	.	GT:AD:DP:GQ:PL:PS:PQ:JQ	1|0:14,4:18:99:118,0,522:121494:25:25
553054	121701	.	A	G	61.77	PASS	.	GT:AD:DP:GQ:PL:PS:PQ:JQ	0|1:40,5:45:90:90,0,1611:121494:119:0
553054	121842	.	T	G	535.77	PASS	.	GT:AD:DP:GQ:PL:PS:PQ:JQ	0/1:36,18:54:99:564,0,1169:121793:80:0
553054	122361	.	G	T	417.77	PASS	.	GT:AD:DP:GQ:PL:PS:PQ:JQ	0|1:32,13:45:99:446,0,1336:122179:163:0
553054	122374	.	G	A	437.77	PASS	.	GT:AD:DP:GQ:PL:PS:PQ:JQ	0|1:37,14:51:99:466,0,1504:122179:183:255
553054	122730	.	T	A	2926.77	PASS	.	GT:AD:DP:GQ:PL:PS:PQ:JQ	1|1:28,86:114:99:2955,0,759:122179:255:39
553054	122842	.	C	A	1007.77	PASS	.	GT:AD:DP:GQ:PL:PS:PQ:JQ	1|1:53,30:83:99:1036,0,2105:122179:255:255
553054	122906	.	G	A	1895.77	PASS	.	GT:AD:DP:GQ:PL:PS:PQ:JQ	1|1:17,41:58:99:1924,0,551:122888:255:0
553054	123110	.	G	C	202.77	PASS	.	GT:AD:DP:GQ:PL:PS:PQ:JQ	0/1:21,7:28:99:231,0,694:123096:65:0
553054	123563	.	T	C	148.77	PASS	.	GT:AD:DP:GQ:PL:PS:PQ:JQ	0/1:20,8:28:99:177,0,695:123520:70:0
553054	123655	.	A	G	145.77	PASS	.	GT:AD:DP:GQ:PL:PS:PQ:JQ	0|1:12,5:17:99:174,0,589:123609:59:0
553054	123668	.	T	C	136.77	PASS	.	GT:AD:DP:GQ:PL:PS:PQ:JQ	0|1:15,5:20:99:165,0,705:123609:101:255
553054	123982	.	C	T	945.77	PASS	.	GT:AD:DP:GQ:PL:PS:PQ:JQ	0|1:37,25:62:99:974,0,1730:123977:179:0
553054	124050	.	C	T	1366.77	PASS	.	GT:AD:DP:GQ:PL:PS:PQ:JQ	0|1:32,37:69:99:1395,0,1050:123977:249:255
553054	124081	.	A	G	1189.77	PASS	.	GT:AD:DP:GQ:PL:PS:PQ:JQ	0|1:26,32:58:99:1218,0,1191:123977:186:255
553054	124245	.	C	G	618.77	PASS	.	GT:AD:DP:GQ:PL:PS:PQ:JQ	0|1:33,20:53:99:647,0,1102:123977:230:255
553054	125512	.	T	C	792.77	PASS	.	GT:AD:DP:GQ:PL:PS:PQ:JQ	0|1:203,54:257:99:821,0,6788:124905:41:0
553054	125549	.	T	C	6856.77	PASS	.	GT:AD:DP:GQ:PL:PS:PQ:JQ	1|1:22,224:246:99:6885,0,246:124905:255:255
553054	125977	.	C	A	236.77	PASS	.	GT:AD:DP:GQ:PL:PS:PQ:JQ	0|1:107,16:123:99:265,0,4091:125895:255:0
553054	125978	.	C	A	292.7	PASS	.	GT:AD:DP:GQ:PL:PS:PQ:JQ	0|1:2,8:10:51:323,0,51:125895:25:25
553054	126095	.	G	A	739.77	PASS	.	GT:AD:DP:GQ:PL:PS:PQ:JQ	0|1:112,29:141:99:768,0,3960:125895:255:255
553054	126340	.	G	C	3114.77	PASS	.	GT:AD:DP:GQ:PL:PS:PQ:JQ	0|1:138,85:223:99:3143,0,5818:125895:255:255
553054	126453	.	T	G	60.77	PASS	.	GT:AD:DP:GQ:PL:PS:PQ:JQ	0|1:163,14:177:89:89,0,6783:125895:127:255
553054	132393	.	T	C	296.77	PASS	.	GT:AD:DP:GQ:PL:PS:PQ:JQ	0|1:58,13:71:99:325,0,3241:129524:150:0
553054	132394	.	G	A	70.77	PASS	.	GT:AD:DP:GQ:PL:PS:PQ:JQ	0|1:9,3:12:99:99,0,349:129524:25:25
553054	132395	.	T	C	2048.77	PASS	.	GT:AD:DP:GQ:PL:PS:PQ:JQ	1|1:31,51:82:99:2077,0,1105:129524:255:255
553054	132416	.	C	G	432.77	PASS	.	GT:AD:DP:GQ:PL:PS:PQ:JQ	0|1:79,17:96:99:461,0,3570:132406:255:0
553054	132445	.	A	T	909.77	PASS	.	GT:AD:DP:GQ:PL:PS:PQ:JQ	0|1:92,27:119:99:938,0,4107:132406:255:255
553054	132450	.	C	T	933.77	PASS	.	GT:AD:DP:GQ:PL:PS:PQ:JQ	0|1:97,30:127:99:962,0,4356:132406:255:255
553054	132490	.	T	G	4501.77	PASS	.	GT:AD:DP:GQ:PL:PS:PQ:JQ	1|1:32,116:148:99:4530,0,819:132406:255:255
553054	132521	.	C	T	182.77	PASS	.	GT:AD:DP:GQ:PL:PS:PQ:JQ	1|0:55,10:65:99:211,0,2129:129524:25:25
553054	132531	.	G	A	1210.77	PASS	.	GT:AD:DP:GQ:PL:PS:PQ:JQ	0|1:116,39:155:99:1239,0,4610:132406:255:255
553054	132584	.	T	G	2641.77	PASS	.	GT:AD:DP:GQ:PL:PS:PQ:JQ	1|1:27,68:95:99:2670,0,968:132406:255:255
553054	132615	.	T	G	671.77	PASS	.	GT:AD:DP:GQ:PL:PS:PQ:JQ	1|0:72,21:93:99:700,0,2952:132406:240:255
553054	132617	.	T	C	1665.77	PASS	.	GT:AD:DP:GQ:PL:PS:PQ:JQ	0|1:50,45:95:99:1694,0,1855:132406:255:255
553054	132639	.	C	T	786.77	PASS	.	GT:AD:DP:GQ:PL:PS:PQ:JQ	1|0:64,23:87:99:815,0,2615:132406:212:255
553054	132643	.	C	T	864.77	PASS	.	GT:AD:DP:GQ:PL:PS:PQ:JQ	1|0:63,24:87:99:893,0,2693:132406:239:255
553054	132727	.	G	A	3274.77	PASS	.	GT:AD:DP:GQ:PL:PS:PQ:JQ	1|1:23,82:105:99:3303,0,1328:132406:255:255
553054	132737	.	C	T	1642.77	PASS	.	GT:AD:DP:GQ:PL:PS:PQ:JQ	1|0:70,50:120:99:1671,0,4203:132406:99:255
553054	132784	.	T	C	4489.77	PASS	.	GT:AD:DP:GQ:PL:PS:PQ:JQ	1|1:29,110:139:99:4518,0,1465:132406:255:255
553054	132806	.	A	T	990.77	PASS	.	GT:AD:DP:GQ:PL:PS:PQ:JQ	1|0:16,28:44:99:1019,0,546:132406:25:25
553054	132877	.	A	G	816.77	PASS	.	GT:AD:DP:GQ:PL:PS:PQ:JQ	0|1:1,22:23:32:845,32,0:132406:25:25
553054	132948	.	C	T	2899.77	PASS	.	GT:AD:DP:GQ:PL:PS:PQ:JQ	1|1:23,79:102:99:2928,0,690:132406:255:255
553054	133083	.	T	C	1845.77	PASS	.	GT:AD:DP:GQ:PL:PS:PQ:JQ	0|1:49,51:100:99:1874,0,1790:132406:147:255
553054	133209	.	A	T	2490.77	PASS	.	GT:AD:DP:GQ:PL:PS:PQ:JQ	0|1:42,61:103:99:2519,0,1574:132406:255:255
553054	133211	.	C	T	2487.77	PASS	.	GT:AD:DP:GQ:PL:PS:PQ:JQ	0|1:42,63:105:99:2516,0,1616:132406:255:255
553054	133216	.	A	G	2501.77	PASS	.	GT:AD:DP:GQ:PL:PS:PQ:JQ	0|1:45,63:108:99:2530,0,1697:132406:255:255
553054	133227	.	G	T	2330.77	PASS	.	GT:AD:DP:GQ:PL:PS:PQ:JQ	0|1:43,59:102:99:2359,0,1626:132406:255:255
553054	133241	.	G	C	328.77	PASS	.	GT:AD:DP:GQ:PL:PS:PQ:JQ	1|0:2,9:11:45:357,0,45:132406:25:25
553054	133359	.	G	T	918.77	PASS	.	GT:AD:DP:GQ:PL:PS:PQ:JQ	1|0:69,29:98:99:947,0,2723:132406:246:255
553054	133376	.	A	G	3050.77	PASS	.	GT:AD:DP:GQ:PL:PS:PQ:JQ	1|1:23,76:99:99:3079,0,737:132406:255:255
553054	133377	.	T	G	3050.77	PASS	.	GT:AD:DP:GQ:PL:PS:PQ:JQ	1|1:23,75:98:99:3079,0,737:132406:255:255
553054	133407	.	T	G	2529.77	PASS	.	GT:AD:DP:GQ:PL:PS:PQ:JQ	1|1:20,64:84:99:2558,0,611:132406:255:255
553054	133428	.	T	G	753.77	PASS	.	GT:AD:DP:GQ:PL:PS:PQ:JQ	1|0:65,24:89:99:782,0,2687:132406:234:255
553054	133437	.	C	G	721.77	PASS	.	GT:AD:DP:GQ:PL:PS:PQ:JQ	1|0:65,23:88:99:750,0,2828:132406:183:255
553054	133443	.	A	T	775.77	PASS	.	GT:AD:DP:GQ:PL:PS:PQ:JQ	1|0:62,23:85:99:804,0,2657:132406:200:255
553054	133454	.	T	C	2608.77	PASS	.	GT:AD:DP:GQ:PL:PS:PQ:JQ	1|1:20,65:85:99:2637,0,608:132406:255:255
553054	133474	.	A	G	1783.77	PASS	.	GT:AD:DP:GQ:PL:PS:PQ:JQ	0|1:41,48:89:99:1812,0,1611:132406:168:255
553054	133541	.	C	T	2655.77	PASS	.	GT:AD:DP:GQ:PL:PS:PQ:JQ	1|1:17,72:89:99:2684,0,437:132406:255:255
553054	133562	.	T	A	1439.77	PASS	.	GT:AD:DP:GQ:PL:PS:PQ:JQ	0|1:37,42:79:99:1468,0,1338:132406:213:255
553054	133599	.	C	A	577.77	PASS	.	GT:AD:DP:GQ:PL:PS:PQ:JQ	1|0:67,20:87:99:606,0,2527:132406:105:255
553054	133821	.	C	T	952.77	PASS	.	GT:AD:DP:GQ:PL:PS:PQ:JQ	1|0:75,31:106:99:981,0,3458:132406:140:255
553054	133832	.	T	C	3335.77	PASS	.	GT:AD:DP:GQ:PL:PS:PQ:JQ	1|1:20,84:104:99:3364,0,555:132406:255:255
553054	133962	.	T	G	3947.77	PASS	.	GT:AD:DP:GQ:PL:PS:PQ:JQ	1|1:18,107:125:99:3976,0,426:132406:255:255
553054	134001	.	A	G	1898.77	PASS	.	GT:AD:DP:GQ:PL:PS:PQ:JQ	0|1:79,55:134:99:1927,0,3174:132406:255:255
553054	134025	.	G	A	2415.77	PASS	.	GT:AD:DP:GQ:PL:PS:PQ:JQ	1|0:84,66:150:99:2444,0,3534:132406:234:255
553054	134042	.	C	T	5528.77	PASS	.	GT:AD:DP:GQ:PL:PS:PQ:JQ	1|1:18,136:154:99:5557,0,598:132406:255:255
553054	134106	.	A	T	2408.77	PASS	.	GT:AD:DP:GQ:PL:PS:PQ:JQ	0|1:104,67:171:99:2437,0,4300:132406:255:255
553054	134115	.	C	T	2514.77	PASS	.	GT:AD:DP:GQ:PL:PS:PQ:JQ	0|1:105,68:173:99:2543,0,4293:132406:255:255
553054	134141	.	C	T	5489.77	PASS	.	GT:AD:DP:GQ:PL:PS:PQ:JQ	1|1:27,140:167:99:5518,0,555:132406:255:255
553054	134254	.	C	T	2389.77	PASS	.	GT:AD:DP:GQ:PL:PS:PQ:JQ	0|1:81,66:147:99:2418,0,3705:132406:255:255
553054	134261	.	C	A	2394.77	PASS	.	GT:AD:DP:GQ:PL:PS:PQ:JQ	0|1:73,61:134:99:2423,0,3488:132406:255:255
553054	134270	.	C	T	2265.77	PASS	.	GT:AD:DP:GQ:PL:PS:PQ:JQ	0|1:72,60:132:99:2294,0,3540:132406:255:255
553054	134280	.	A	C	4242.77	PASS	.	GT:AD:DP:GQ:PL:PS:PQ:JQ	1|1:25,109:134:99:4271,0,667:132406:255:255
553054	134427	.	G	A	165.77	PASS	.	GT:AD:DP:GQ:PL:PS:PQ:JQ	0/1:53,11:64:99:194,0,2157:134412:77:0
553054	138163	.	C	T	279.77	PASS	.	GT:AD:DP:GQ:PL:PS:PQ:JQ	0/1:34,10:44:99:308,0,2345:136301:18:53
553054	138276	.	C	A	932.77	PASS	.	GT:AD:DP:GQ:PL:PS:PQ:JQ	1|0:24,22:46:99:961,0,4899:136301:99:255
553054	138301	.	T	C	945.77	PASS	.	GT:AD:DP:GQ:PL:PS:PQ:JQ	1|0:24,25:49:99:974,0,5825:136301:128:255
553054	138305	.	A	G	945.77	PASS	.	GT:AD:DP:GQ:PL:PS:PQ:JQ	1|0:24,25:49:99:974,0,5825:136301:128:255
553054	138308	.	C	A	945.77	PASS	.	GT:AD:DP:GQ:PL:PS:PQ:JQ	1|0:24,25:49:99:974,0,5896:136301:125:255
553054	138322	.	G	C	849.77	PASS	.	GT:AD:DP:GQ:PL:PS:PQ:JQ	1|0:27,23:50:99:878,0,6337:136301:133:255
553054	138334	.	A	T	885.77	PASS	.	GT:AD:DP:GQ:PL:PS:PQ:JQ	1|0:30,23:53:99:914,0,6423:136301:139:255
553054	138343	.	A	G	840.77	PASS	.	GT:AD:DP:GQ:PL:PS:PQ:JQ	1|0:32,23:55:99:869,0,6458:136301:148:255
553054	138432	.	C	T	1268.77	PASS	.	GT:AD:DP:GQ:PL:PS:PQ:JQ	1|0:26,32:58:99:1297,0,992:136301:135:255
553054	138435	.	C	T	1394.77	PASS	.	GT:AD:DP:GQ:PL:PS:PQ:JQ	1|0:26,36:62:99:1423,0,983:136301:128:255
553054	138460	.	A	C	1269.77	PASS	.	GT:AD:DP:GQ:PL:PS:PQ:JQ	1|0:27,33:60:99:1298,0,1066:136301:107:255
553054	138508	.	A	C	1077.77	PASS	.	GT:AD:DP:GQ:PL:PS:PQ:JQ	1|0:22,28:50:99:1106,0,836:136301:113:255
553054	138528	.	T	A	1068.77	PASS	.	GT:AD:DP:GQ:PL:PS:PQ:JQ	1|0:24,28:52:99:1097,0,1007:136301:135:255
553054	138538	.	A	G	1062.77	PASS	.	GT:AD:DP:GQ:PL:PS:PQ:JQ	1|0:30,28:58:99:1091,0,1141:136301:91:255
553054	138663	.	G	A	954.77	PASS	.	GT:AD:DP:GQ:PL:PS:PQ:JQ	1|0:31,26:57:99:983,0,1564:136301:110:255
553209	190	.	T	C	598.77	PASS	.	GT:AD:DP:GQ:PL:PS:PQ:JQ	0|1:75,21:96:99:627,0,3124:1:25:25
553209	193	.	A	G	755.77	PASS	.	GT:AD:DP:GQ:PL:PS:PQ:JQ	0|1:72,24:96:99:784,0,2993:1:25:25
553209	199	.	A	C	834.77	PASS	.	GT:AD:DP:GQ:PL:PS:PQ:JQ	0|1:75,26:101:99:863,0,3113:1:25:25
553209	200	.	A	G	828.77	PASS	.	GT:AD:DP:GQ:PL:PS:PQ:JQ	0|1:75,26:101:99:857,0,3197:1:25:25
553209	244	.	C	A	3892.73	PASS	.	GT:AD:DP:GQ:PL:PS:PQ:JQ	0|1:41,92:133:99:3930,0,5549:1:124:255
553209	276	.	G	T	3751.77	PASS	.	GT:AD:DP:GQ:PL:PS:PQ:JQ	0|1:52,90:142:99:3780,0,2330:1:255:255
553209	277	.	T	A	3709.77	PASS	.	GT:AD:DP:GQ:PL:PS:PQ:JQ	0|1:55,91:146:99:3738,0,2333:1:255:255
553209	370	.	C	T	2142.77	PASS	.	GT:AD:DP:GQ:PL:PS:PQ:JQ	0|1:36,55:91:99:2171,0,1283:1:255:255
553209	372	.	A	G	1222.77	PASS	.	GT:AD:DP:GQ:PL:PS:PQ:JQ	0|1:3,30:33:36:1251,0,36:1:25:25
553209	453	.	C	T	1895.77	PASS	.	GT:AD:DP:GQ:PL:PS:PQ:JQ	1|1:28,48:76:99:1924,0,1459:1:255:255
553209	944	.	T	A	142.73	PASS	.	GT:AD:DP:GQ:PL:PS:PQ:JQ	0/1:23,6:29:99:180,0,971:1:3:255
553209	1136	.	G	A	1297.77	PASS	.	GT:AD:DP:GQ:PL:PS:PQ:JQ	0|1:0,30:30:90:1326,90,0:1:25:25
553209	1182	.	A	T	13661.8	PASS	.	GT:AD:DP:GQ:PL:PS	1|1:13,341:354:99:13690,512,0:1
553209	1327	.	A	G	9221.77	PASS	.	GT:AD:DP:GQ:PL:PS:PQ:JQ	0|1:27,254:281:99:9250,0,196:1:58:255
553209	1554	.	T	G	1298.77	PASS	.	GT:AD:DP:GQ:PL:PS:PQ:JQ	0|1:18,38:56:99:1327,0,629:1:80:255
553209	1586	.	C	T	963.77	PASS	.	GT:AD:DP:GQ:PL:PS:PQ:JQ	0|1:20,23:43:99:992,0,656:1:70:255
553209	1699	.	A	C	202.77	PASS	.	GT:AD:DP:GQ:PL:PS:PQ:JQ	0|1:4,7:11:99:231,0,147:1:25:25
553209	2327	.	C	A	661.77	PASS	.	GT:AD:DP:GQ:PL:PS:PQ:JQ	0/1:29,18:47:99:690,0,1683:1:8:255
553209	3008	.	G	T	115.77	PASS	.	GT:AD:DP:GQ:PL:PS:PQ:JQ	0/1:36,6:42:99:144,0,1785:1:3:255
553209	3183	.	T	A	1630.77	PASS	.	GT:AD:DP:GQ:PL:PS:PQ:JQ	0|1:18,41:59:99:1659,0,1127:1:255:255
553209	3190	.	G	A	1845.77	PASS	.	GT:AD:DP:GQ:PL:PS:PQ:JQ	0|1:19,43:62:99:1874,0,1203:1:250:255
553209	3193	.	G	A	1758.77	PASS	.	GT:AD:DP:GQ:PL:PS:PQ:JQ	0|1:19,44:63:99:1787,0,1207:1:217:255
553209	3196	.	A	G	1962.77	PASS	.	GT:AD:DP:GQ:PL:PS:PQ:JQ	0|1:20,48:68:99:1991,0,1469:1:250:255
553209	3202	.	C	T	2130.77	PASS	.	GT:AD:DP:GQ:PL:PS:PQ:JQ	0|1:22,50:72:99:2159,0,1457:1:247:255
553209	3210	.	A	C	1808.77	PASS	.	GT:AD:DP:GQ:PL:PS:PQ:JQ	0|1:29,46:75:99:1837,0,1772:1:199:255
553209	3216	.	C	T	2511.77	PASS	.	GT:AD:DP:GQ:PL:PS:PQ:JQ	0|1:21,60:81:99:2540,0,1388:1:232:255
553209	3995	.	T	C	1135.77	PASS	.	GT:AD:DP:GQ:PL:PS:PQ:JQ	0|1:18,29:47:99:1164,0,692:1:151:255
553209	3996	.	G	T	1135.77	PASS	.	GT:AD:DP:GQ:PL:PS:PQ:JQ	0|1:18,29:47:99:1164,0,692:1:154:255
553209	4019	.	T	C	976.77	PASS	.	GT:AD:DP:GQ:PL:PS:PQ:JQ	0|1:24,25:49:99:1005,0,2355:1:131:255
553209	4026	.	G	T	955.77	PASS	.	GT:AD:DP:GQ:PL:PS:PQ:JQ	0|1:30,25:55:99:984,0,3232:1:151:255
553209	4044	.	G	T	783.77	PASS	.	GT:AD:DP:GQ:PL:PS:PQ:JQ	0|1:33,19:52:99:812,0,3670:1:139:255
553209	4048	.	C	T	867.77	PASS	.	GT:AD:DP:GQ:PL:PS:PQ:JQ	0|1:28,23:51:99:896,0,3370:1:149:255
553209	4089	.	A	G	921.77	PASS	.	GT:AD:DP:GQ:PL:PS:PQ:JQ	0|1:33,21:54:99:950,0,4482:1:151:255
553209	4090	.	C	T	921.77	PASS	.	GT:AD:DP:GQ:PL:PS:PQ:JQ	0|1:33,21:54:99:950,0,4482:1:135:255
553209	4096	.	A	G	960.77	PASS	.	GT:AD:DP:GQ:PL:PS:PQ:JQ	0|1:34,25:59:99:989,0,4521:1:169:255
553209	4110	.	T	G	963.77	PASS	.	GT:AD:DP:GQ:PL:PS:PQ:JQ	0|1:32,24:56:99:992,0,4292:1:153:255
553209	4111	.	T	C	960.77	PASS	.	GT:AD:DP:GQ:PL:PS:PQ:JQ	0|1:32,24:56:99:989,0,4334:1:155:255
553209	4114	.	T	C	921.77	PASS	.	GT:AD:DP:GQ:PL:PS:PQ:JQ	0|1:33,24:57:99:950,0,4133:1:160:255
553209	4230	.	T	G	76.77	PASS	.	GT:AD:DP:GQ:PL:PS:PQ:JQ	1|0:7,3:10:99:105,0,1871:1:25:25
553209	4231	.	T	A	76.77	PASS	.	GT:AD:DP:GQ:PL:PS:PQ:JQ	1|0:7,3:10:99:105,0,1871:1:25:25
553209	4329	.	G	A	1100.77	PASS	.	GT:AD:DP:GQ:PL:PS:PQ:JQ	1|1:28,28:56:99:1129,0,4052:1:255:255
553209	4411	.	A	C	1929.77	PASS	.	GT:AD:DP:GQ:PL:PS:PQ:JQ	1|1:30,50:80:99:1958,0,1967:1:255:255
553209	4596	.	A	T	205.77	PASS	.	GT:AD:DP:GQ:PL:PS:PQ:JQ	0|1:34,7:41:99:234,0,1657:1:72:255
553209	4598	.	A	C	205.77	PASS	.	GT:AD:DP:GQ:PL:PS:PQ:JQ	0|1:34,8:42:99:234,0,1657:1:74:255
553209	4605	.	A	G	793.77	PASS	.	GT:AD:DP:GQ:PL:PS:PQ:JQ	0|1:20,20:40:99:822,0,1118:1:81:255
553209	4618	.	T	C	151.77	PASS	.	GT:AD:DP:GQ:PL:PS:PQ:JQ	0|1:38,7:45:99:180,0,1958:1:64:255
553209	4619	.	G	A	916.77	PASS	.	GT:AD:DP:GQ:PL:PS:PQ:JQ	0|1:21,24:45:99:945,0,1196:1:81:255
553209	4621	.	G	T	916.77	PASS	.	GT:AD:DP:GQ:PL:PS:PQ:JQ	0|1:21,24:45:99:945,0,1196:1:78:255
553209	4631	.	T	C	1006.77	PASS	.	GT:AD:DP:GQ:PL:PS:PQ:JQ	0|1:19,25:44:99:1035,0,1106:1:81:255
553209	4674	.	C	G	1865.77	PASS	.	GT:AD:DP:GQ:PL:PS:PQ:JQ	0|1:28,49:77:99:1894,0,986:1:176:255
553209	4700	.	A	G	2043.77	PASS	.	GT:AD:DP:GQ:PL:PS:PQ:JQ	0|1:27,59:86:99:2072,0,853:1:213:255
553209	4824	.	T	G	2741.77	PASS	.	GT:AD:DP:GQ:PL:PS:PQ:JQ	0|1:28,70:98:99:2770,0,882:1:237:255
553209	4891	.	C	T	1461.77	PASS	.	GT:AD:DP:GQ:PL:PS:PQ:JQ	0|1:34,38:72:99:1490,0,4843:1:91:255
553209	4893	.	T	C	1461.77	PASS	.	GT:AD:DP:GQ:PL:PS:PQ:JQ	0|1:34,37:71:99:1490,0,4843:1:101:255
553209	5050	.	A	T	707.77	PASS	.	GT:AD:DP:GQ:PL:PS:PQ:JQ	0|1:24,24:48:99:736,0,748:1:124:255
553209	5241	.	A	G	1061.77	PASS	.	GT:AD:DP:GQ:PL:PS:PQ:JQ	0|1:18,28:46:99:1090,0,856:1:66:255
553209	5245	.	G	A	1119.77	PASS	.	GT:AD:DP:GQ:PL:PS:PQ:JQ	0|1:18,30:48:99:1148,0,744:1:73:255
553209	5283	.	A	C	538.77	PASS	.	GT:AD:DP:GQ:PL:PS:PQ:JQ	0|1:3,16:19:48:567,0,48:1:25:25
553209	5458	.	T	C	280.77	PASS	.	GT:AD:DP:GQ:PL:PS:PQ:JQ	0/1:36,10:46:99:309,0,2068:1:4:255
553209	5459	.	A	G	1261.77	PASS	.	GT:AD:DP:GQ:PL:PS:PQ:JQ	0|1:15,32:47:99:1290,0,880:1:66:255
553209	5477	.	C	A	222.77	PASS	.	GT:AD:DP:GQ:PL:PS:PQ:JQ	0/1:42,9:51:99:251,0,2468:1:20:255
553209	5490	.	T	A	1219.77	PASS	.	GT:AD:DP:GQ:PL:PS:PQ:JQ	1|1:18,30:48:99:1248,0,1139:1:109:255
553209	5588	.	A	G	1278.77	PASS	.	GT:AD:DP:GQ:PL:PS:PQ:JQ	0|1:26,33:59:99:1307,0,1379:1:68:255
553209	5590	.	G	T	1278.77	PASS	.	GT:AD:DP:GQ:PL:PS:PQ:JQ	0|1:26,33:59:99:1307,0,1379:1:74:255
553209	5663	.	T	G	245.77	PASS	.	GT:AD:DP:GQ:PL:PS:PQ:JQ	0|1:18,8:26:99:274,0,729:1:25:25
553209	5668	.	G	A	613.77	PASS	.	GT:AD:DP:GQ:PL:PS:PQ:JQ	0|1:11,18:29:99:642,0,405:1:25:25
553209	5700	.	C	T	2044.77	PASS	.	GT:AD:DP:GQ:PL:PS:PQ:JQ	0|1:22,50:72:99:2073,0,1011:1:152:255
553209	5701	.	C	G	977.77	PASS	.	GT:AD:DP:GQ:PL:PS:PQ:JQ	0|1:10,24:34:99:1006,0,322:1:25:25
553209	5714	.	G	A	1053.77	PASS	.	GT:AD:DP:GQ:PL:PS:PQ:JQ	0|1:10,27:37:99:1082,0,333:1:25:25
553209	6087	.	T	A	246.77	PASS	.	GT:AD:DP:GQ:PL:PS:PQ:JQ	0|1:48,10:58:99:275,0,2284:1:255:255
553209	6091	.	T	A	1310.73	PASS	.	GT:AD:DP:GQ:PL:PS:PQ:JQ	0|1:28,35:63:99:1348,0,1000:1:25:25
553209	6126	.	T	A	2559.77	PASS	.	GT:AD:DP:GQ:PL:PS:PQ:JQ	0|1:32,60:92:99:2588,0,1216:1:25:25
553209	6158	.	G	C	426.77	PASS	.	GT:AD:DP:GQ:PL:PS:PQ:JQ	0|1:134,21:155:99:455,0,5584:1:255:255
553209	6173	.	G	A	2788.77	PASS	.	GT:AD:DP:GQ:PL:PS:PQ:JQ	0|1:74,70:144:99:2817,0,2907:1:175:255
553209	6208	.	T	G	5031.77	PASS	.	GT:AD:DP:GQ:PL:PS:PQ:JQ	0|1:21,117:138:99:5060,0,471:1:255:255
553209	6289	.	T	C	1891.77	PASS	.	GT:AD:DP:GQ:PL:PS:PQ:JQ	0|1:45,50:95:99:1920,0,1739:1:25:25
553209	6475	.	G	A	204.77	PASS	.	GT:AD:DP:GQ:PL:PS:PQ:JQ	0|1:97,13:110:99:233,0,4509:1:25:25
553209	6500	.	A	C	507.77	PASS	.	GT:AD:DP:GQ:PL:PS:PQ:JQ	1|0:154,23:177:99:536,0,6767:1:255:255
553209	6540	.	T	C	7785.77	PASS	.	GT:AD:DP:GQ:PL:PS:PQ:JQ	1|1:28,174:202:99:7814,0,734:6524:255:0
553209	6572	.	G	A	4830.73	PASS	.	GT:AD:DP:GQ:PL:PS:PQ:JQ	1|1:42,120:162:99:4868,0,1362:6545:232:255
553209	6628	.	G	C	433.77	PASS	.	GT:AD:DP:GQ:PL:PS:PQ:JQ	0|1:33,14:47:99:462,0,1293:1:25:25
553209	6722	.	C	T	120.77	PASS	.	GT:AD:DP:GQ:PL:PS:PQ:JQ	0|1:48,7:55:99:149,0,1995:6545:25:25
553209	6724	.	C	T	120.77	PASS	.	GT:AD:DP:GQ:PL:PS:PQ:JQ	0|1:48,7:55:99:149,0,1995:6545:25:25
553209	6730	.	C	T	123.77	PASS	.	GT:AD:DP:GQ:PL:PS:PQ:JQ	0|1:47,7:54:99:152,0,1953:6545:25:25
553209	6753	.	C	T	1278.77	PASS	.	GT:AD:DP:GQ:PL:PS:PQ:JQ	1|1:26,33:59:99:1307,0,1371:6545:255:255
553209	6754	.	T	G	1278.77	PASS	.	GT:AD:DP:GQ:PL:PS:PQ:JQ	1|1:26,33:59:99:1307,0,1371:6545:255:255
553209	6766	.	C	T	1194.77	PASS	.	GT:AD:DP:GQ:PL:PS:PQ:JQ	1|1:25,30:55:99:1223,0,1358:6545:20:159
553209	6776	.	C	G	981.77	PASS	.	GT:AD:DP:GQ:PL:PS:PQ:JQ	1|1:26,23:49:99:1010,0,1383:6545:255:255
553209	6789	.	G	A	568.77	PASS	.	GT:AD:DP:GQ:PL:PS:PQ:JQ	1|0:23,15:38:99:597,0,1170:6545:59:255
553209	6795	.	G	C	451.77	PASS	.	GT:AD:DP:GQ:PL:PS:PQ:JQ	1|1:22,12:34:99:480,0,958:6545:126:255
553209	6799	.	A	T	513.77	PASS	.	GT:AD:DP:GQ:PL:PS:PQ:JQ	0|1:28,15:43:99:542,0,1173:6545:25:25
553209	6825	.	G	A	316.77	PASS	.	GT:AD:DP:GQ:PL:PS:PQ:JQ	1|0:25,10:35:99:345,0,1058:6545:106:255
553209	6874	.	C	A	905.77	PASS	.	GT:AD:DP:GQ:PL:PS:PQ:JQ	1|0:21,24:45:99:934,0,784:6545:44:255
553209	6875	.	T	C	905.77	PASS	.	GT:AD:DP:GQ:PL:PS:PQ:JQ	1|0:21,24:45:99:934,0,784:6545:43:255
553209	6885	.	T	C	276.77	PASS	.	GT:AD:DP:GQ:PL:PS:PQ:JQ	0|1:24,9:33:99:305,0,981:6545:25:25
553209	6887	.	T	A	314.73	PASS	.	GT:AD:DP:GQ:PL:PS:PQ:JQ	0|1:21,10:31:99:352,0,894:6545:25:25
553209	6891	.	G	T	958.77	PASS	.	GT:AD:DP:GQ:PL:PS:PQ:JQ	1|0:21,24:45:99:987,0,807:6545:115:255
553209	6931	.	A	G	871.77	PASS	.	GT:AD:DP:GQ:PL:PS:PQ:JQ	1|0:21,23:44:99:900,0,955:6545:90:255
553209	7026	.	T	C	699.77	PASS	.	GT:AD:DP:GQ:PL:PS:PQ:JQ	1|0:50,20:70:99:728,0,2408:6545:141:255
553209	7058	.	C	T	615.77	PASS	.	GT:AD:DP:GQ:PL:PS:PQ:JQ	1|0:62,20:82:99:644,0,2965:6545:106:255
553209	7064	.	C	T	84.77	PASS	.	GT:AD:DP:GQ:PL:PS:PQ:JQ	0|1:45,6:51:99:113,0,1902:6545:25:25
553209	7065	.	C	G	87.77	PASS	.	GT:AD:DP:GQ:PL:PS:PQ:JQ	0|1:45,6:51:99:116,0,1872:6545:25:25
553209	7239	.	G	A	740.77	PASS	.	GT:AD:DP:GQ:PL:PS:PQ:JQ	1|0:33,19:52:99:769,0,1426:6545:31:255
553209	7243	.	C	T	225.77	PASS	.	GT:AD:DP:GQ:PL:PS:PQ:JQ	1|0:40,9:49:99:254,0,1756:6545:71:255
553209	7244	.	G	T	184.77	PASS	.	GT:AD:DP:GQ:PL:PS:PQ:JQ	1|0:41,8:49:99:213,0,1759:6545:49:255
553209	7251	.	A	T	225.77	PASS	.	GT:AD:DP:GQ:PL:PS:PQ:JQ	1|0:39,9:48:99:254,0,1756:6545:65:255
553209	7289	.	T	C	306.77	PASS	.	GT:AD:DP:GQ:PL:PS:PQ:JQ	1|0:26,10:36:99:335,0,1041:6545:87:255
553209	7316	.	G	A	1757.77	PASS	.	GT:AD:DP:GQ:PL:PS:PQ:JQ	1|0:27,43:70:99:1786,0,2144:6545:86:255
553209	7321	.	A	G	1565.77	PASS	.	GT:AD:DP:GQ:PL:PS:PQ:JQ	1|0:28,39:67:99:1594,0,2159:6545:87:255
553209	7323	.	G	T	1566.77	PASS	.	GT:AD:DP:GQ:PL:PS:PQ:JQ	1|0:28,39:67:99:1595,0,2159:6545:87:255
553209	7330	.	T	G	1449.77	PASS	.	GT:AD:DP:GQ:PL:PS:PQ:JQ	1|0:25,36:61:99:1478,0,1859:6545:84:255
553209	7344	.	T	G	1305.77	PASS	.	GT:AD:DP:GQ:PL:PS:PQ:JQ	1|0:17,33:50:99:1334,0,1132:6545:53:255
553209	7355	.	G	T	765.77	PASS	.	GT:AD:DP:GQ:PL:PS:PQ:JQ	1|0:28,21:49:99:794,0,1626:6545:50:255
553209	7357	.	T	C	762.77	PASS	.	GT:AD:DP:GQ:PL:PS:PQ:JQ	1|0:28,21:49:99:791,0,1668:6545:53:255
553209	7361	.	T	A	846.77	PASS	.	GT:AD:DP:GQ:PL:PS:PQ:JQ	1|0:30,21:51:99:875,0,1616:6545:56:255
553209	7373	.	T	A	801.77	PASS	.	GT:AD:DP:GQ:PL:PS:PQ:JQ	1|0:30,21:51:99:830,0,1589:6545:62:255
553209	7374	.	T	C	801.77	PASS	.	GT:AD:DP:GQ:PL:PS:PQ:JQ	1|0:31,21:52:99:830,0,1589:6545:59:255
553209	7391	.	T	G	904.77	PASS	.	GT:AD:DP:GQ:PL:PS:PQ:JQ	1|1:31,24:55:99:933,0,1390:6545:231:255
553209	7401	.	G	A	865.77	PASS	.	GT:AD:DP:GQ:PL:PS:PQ:JQ	1|1:31,24:55:99:894,0,1309:6545:255:255
553209	7939	.	C	G	630.77	PASS	.	GT:AD:DP:GQ:PL:PS:PQ:JQ	0|1:24,17:41:99:659,0,6957:6545:25:25
553209	7952	.	A	G	604.77	PASS	.	GT:AD:DP:GQ:PL:PS:PQ:JQ	1|1:27,17:44:99:633,0,1868:6545:255:255
553209	7960	.	G	T	651.77	PASS	.	GT:AD:DP:GQ:PL:PS:PQ:JQ	1|1:39,19:58:99:680,0,2366:6545:255:255
553209	7986	.	T	A	1352.77	PASS	.	GT:AD:DP:GQ:PL:PS:PQ:JQ	1|1:48,39:87:99:1381,0,2579:6545:255:255
553209	8138	.	C	T	76.77	PASS	.	GT:AD:DP:GQ:PL:PS:PQ:JQ	0|1:21,4:25:99:105,0,881:6545:25:25
553209	8141	.	T	C	424.54	PASS	.	GT:AD:DP:GQ:PL:PS:PQ:JQ	1|1:14,4:18:99:126,0,576:6545:25:25
553209	8155	.	T	G	444.77	PASS	.	GT:AD:DP:GQ:PL:PS:PQ:JQ	1|0:3,12:15:90:473,0,90:6545:25:25
553209	8165	.	A	G	858.54	PASS	.	GT:AD:DP:GQ:PL:PS:PQ:JQ	1|1:3,13:16:87:537,0,87:6545:25:25
553209	8184	.	A	G	1041.54	PASS	.	GT:AD:DP:GQ:PL:PS:PQ:JQ	1|1:0,15:15:45:675,45,0:6545:25:25
553209	8196	.	G	A	466.77	PASS	.	GT:AD:DP:GQ:PL:PS:PQ:JQ	1|0:0,11:11:33:495,33,0:6545:25:25
553209	9105	.	A	G	442.77	PASS	.	GT:AD:DP:GQ:PL:PS:PQ:JQ	1|0:24,9:33:99:471,0,1056:6545:45:255
553209	12656	.	A	T	860.77	PASS	.	GT:AD:DP:GQ:PL:PS:PQ:JQ	1|0:22,31:53:99:889,0,739:6545:53:255
553209	12741	.	C	T	729.77	PASS	.	GT:AD:DP:GQ:PL:PS:PQ:JQ	1|0:18,24:42:99:758,0,653:6545:53:255
553209	13514	.	T	C	8965.77	PASS	.	GT:AD:DP:GQ:PL:PS:PQ:JQ	1|0:40,251:291:99:8994,0,559:6545:166:255
553209	14787	.	G	T	1305.77	PASS	.	GT:AD:DP:GQ:PL:PS:PQ:JQ	1|1:16,33:49:99:1334,0,614:6545:246:255
553209	14797	.	A	G	1219.77	PASS	.	GT:AD:DP:GQ:PL:PS:PQ:JQ	1|1:18,29:47:99:1248,0,663:6545:239:255
553209	15108	.	T	C	151.77	PASS	.	GT:AD:DP:GQ:PL:PS:PQ:JQ	1|0:24,6:30:99:180,0,990:6545:81:255
553209	18199	.	A	C	17527.8	PASS	.	GT:AD:DP:GQ:PL:PS:PQ:JQ	1|0:25,407:432:99:17556,0,395:18196:255:0
553209	18210	.	G	A	10713.8	PASS	.	GT:AD:DP:GQ:PL:PS:PQ:JQ	1|0:63,239:302:99:10742,0,2645:18196:255:255
553209	18218	.	A	T	9350.77	PASS	.	GT:AD:DP:GQ:PL:PS:PQ:JQ	1|0:25,208:233:99:9379,0,918:18196:255:255
553209	18318	.	T	A	877.77	PASS	.	GT:AD:DP:GQ:PL:PS:PQ:JQ	1|0:6,21:27:99:906,0,186:6545:25:25
553209	18427	.	C	T	1853.77	PASS	.	GT:AD:DP:GQ:PL:PS:PQ:JQ	1|0:47,49:96:99:1882,0,1825:18196:25:25
553209	18431	.	A	G	2889.77	PASS	.	GT:AD:DP:GQ:PL:PS:PQ:JQ	1|0:47,74:121:99:2918,0,1840:18196:25:25
553209	18447	.	A	G	4446.77	PASS	.	GT:AD:DP:GQ:PL:PS:PQ:JQ	1|0:32,108:140:99:4475,0,1072:18196:25:25
553209	18457	.	T	G	4153.77	PASS	.	GT:AD:DP:GQ:PL:PS:PQ:JQ	1|0:44,104:148:99:4182,0,1447:18196:25:25
553209	18463	.	C	T	850.77	PASS	.	GT:AD:DP:GQ:PL:PS:PQ:JQ	1|0:115,32:147:99:879,0,4654:18196:25:25
553209	18472	.	G	T	6361.77	PASS	.	GT:AD:DP:GQ:PL:PS:PQ:JQ	1|0:0,140:140:99:6390,427,0:18196:25:25
553209	18478	.	T	C	6136.77	PASS	.	GT:AD:DP:GQ:PL:PS:PQ:JQ	1|0:0,137:137:99:6165,412,0:18196:25:25
553209	18481	.	T	C	6136.77	PASS	.	GT:AD:DP:GQ:PL:PS:PQ:JQ	1|0:0,137:137:99:6165,413,0:18196:25:25
553209	18506	.	C	T	8121.77	PASS	.	GT:AD:DP:GQ:PL:PS:PQ:JQ	1|0:45,198:243:99:8150,0,1274:18196:25:25
553209	18508	.	A	G	8009.73	PASS	.	GT:AD:DP:GQ:PL:PS:PQ:JQ	1|0:44,191:235:99:8047,0,1211:18196:25:25
553209	18509	.	C	A	7355.77	PASS	.	GT:AD:DP:GQ:PL:PS:PQ:JQ	1|0:30,180:210:99:7384,0,709:18196:25:25
553209	18511	.	T	A	5561.77	PASS	.	GT:AD:DP:GQ:PL:PS:PQ:JQ	1|0:83,140:223:99:5590,0,3133:18196:25:25
553209	18523	.	T	G	8521.77	PASS	.	GT:AD:DP:GQ:PL:PS:PQ:JQ	1|0:7,187:194:99:8550,299,0:18196:25:25
553209	18524	.	A	G	5269.77	PASS	.	GT:AD:DP:GQ:PL:PS:PQ:JQ	1|0:66,129:195:99:5298,0,2357:18196:25:25
553209	18539	.	G	A	6026.78	PASS	.	GT:AD:DP:GQ:PL:PS:PQ:JQ	1|0:11,138:149:25:6055,0,25:18196:25:25
553209	18543	.	C	A	6265.77	PASS	.	GT:AD:DP:GQ:PL:PS:PQ:JQ	1|0:1,136:137:99:6294,384,0:18196:25:25
553209	18545	.	G	A	1503.77	PASS	.	GT:AD:DP:GQ:PL:PS:PQ:JQ	1|0:97,39:136:99:1532,0,4147:18196:25:25
553209	18554	.	G	T	453.73	PASS	.	GT:AD:DP:GQ:PL:PS:PQ:JQ	1|0:88,18:106:99:491,0,4226:18196:25:25
553209	18555	.	C	G	4350.77	PASS	.	GT:AD:DP:GQ:PL:PS:PQ:JQ	1|0:10,102:112:99:4379,0,104:18196:25:25
553209	18558	.	A	G	4023.73	PASS	.	GT:AD:DP:GQ:PL:PS:PQ:JQ	1|0:17,92:109:99:4061,0,461:18196:25:25
553209	18565	.	T	A	1121.77	PASS	.	GT:AD:DP:GQ:PL:PS:PQ:JQ	1|0:72,33:105:99:1150,0,2876:18196:25:25
553209	18583	.	G	A	90.77	PASS	.	GT:AD:DP:GQ:PL:PS:PQ:JQ	1|0:84,9:93:99:119,0,3558:18196:25:25
553209	18586	.	T	G	2164.98	PASS	.	GT:AD:DP:GQ:PL:PS:PQ:JQ	1|0:19,50:69:99:2193,0,635:18196:25:25
553209	18598	.	G	A	2719.77	PASS	.	GT:AD:DP:GQ:PL:PS:PQ:JQ	1|0:7,62:69:87:2748,0,87:18196:25:25
553209	18601	.	G	A	3121.77	PASS	.	GT:AD:DP:GQ:PL:PS:PQ:JQ	1|0:0,68:68:99:3150,211,0:18196:25:25
553209	18604	.	G	T	3076.77	PASS	.	GT:AD:DP:GQ:PL:PS:PQ:JQ	1|0:0,69:69:99:3105,208,0:18196:25:25
553209	18605	.	A	C	2212.77	PASS	.	GT:AD:DP:GQ:PL:PS:PQ:JQ	1|0:14,55:69:99:2241,0,418:18196:25:25
553209	18880	.	T	A	229.73	PASS	.	GT:AD:DP:GQ:PL:PS:PQ:JQ	1|0:9,5:14:99:267,0,357:18196:25:25
553209	18904	.	G	A	736.77	PASS	.	GT:AD:DP:GQ:PL:PS:PQ:JQ	1|0:0,16:16:51:765,51,0:18196:25:25
553209	18908	.	A	G	736.77	PASS	.	GT:AD:DP:GQ:PL:PS:PQ:JQ	1|0:0,16:16:51:765,51,0:18196:25:25
553209	18914	.	A	C	547.77	PASS	.	GT:AD:DP:GQ:PL:PS:PQ:JQ	1|0:4,13:17:99:576,0,126:18196:25:25
553209	18916	.	G	A	100.77	PASS	.	GT:AD:DP:GQ:PL:PS:PQ:JQ	1|0:13,4:17:99:129,0,534:18196:25:25
553209	18922	.	C	T	466.77	PASS	.	GT:AD:DP:GQ:PL:PS:PQ:JQ	1|0:3,12:15:90:495,0,90:18196:25:25
553209	18936	.	T	C	508.77	PASS	.	GT:AD:DP:GQ:PL:PS:PQ:JQ	1|0:3,12:15:87:537,0,87:18196:25:25
553209	18940	.	A	T	595.77	PASS	.	GT:AD:DP:GQ:PL:PS:PQ:JQ	1|0:2,14:16:39:624,0,39:18196:25:25
553209	18941	.	T	A	100.77	PASS	.	GT:AD:DP:GQ:PL:PS:PQ:JQ	1|0:12,3:15:99:129,0,534:18196:25:25
553209	18944	.	G	A	110.77	PASS	.	GT:AD:DP:GQ:PL:PS:PQ:JQ	1|0:12,5:17:99:139,0,476:18196:25:25
553209	18955	.	A	C	727.77	PASS	.	GT:AD:DP:GQ:PL:PS:PQ:JQ	1|0:0,16:16:48:720,48,0:18196:25:25
553209	18970	.	A	G	637.77	PASS	.	GT:AD:DP:GQ:PL:PS:PQ:JQ	1|0:2,15:17:36:666,0,36:18196:25:25
553209	18971	.	G	T	679.77	PASS	.	GT:AD:DP:GQ:PL:PS:PQ:JQ	1|0:2,15:17:33:708,0,33:18196:25:25
553209	18978	.	G	A	586.77	PASS	.	GT:AD:DP:GQ:PL:PS:PQ:JQ	1|0:5,15:20:99:615,0,164:18196:25:25
553209	18993	.	T	C	1009.77	PASS	.	GT:AD:DP:GQ:PL:PS:PQ:JQ	1|0:3,24:27:93:1038,0,93:18196:25:25
553209	20974	.	G	A	763.77	PASS	.	GT:AD:DP:GQ:PL:PS:PQ:JQ	1|0:15,20:35:99:792,0,475:18196:74:255
553209	21859	.	G	A	2467.77	PASS	.	GT:AD:DP:GQ:PL:PS:PQ:JQ	1|0:48,64:112:99:2496,0,1907:18196:255:255
553209	21879	.	A	C	2050.77	PASS	.	GT:AD:DP:GQ:PL:PS:PQ:JQ	1|0:35,52:87:99:2079,0,1274:18196:255:255
553209	25674	.	A	C	139.77	PASS	.	GT:AD:DP:GQ:PL:PS:PQ:JQ	1|0:28,6:34:99:168,0,1588:18196:80:255
553209	28044	.	C	T	297.77	PASS	.	GT:AD:DP:GQ:PL:PS:PQ:JQ	1|0:41,11:52:99:326,0,1622:18196:196:255
553209	28114	.	G	T	896.77	PASS	.	GT:AD:DP:GQ:PL:PS:PQ:JQ	1|0:80,29:109:99:925,0,3136:18196:255:255
553209	28157	.	T	G	647.77	PASS	.	GT:AD:DP:GQ:PL:PS:PQ:JQ	0|1:77,22:99:99:676,0,3097:18196:25:25
553209	28185	.	A	T	578.77	PASS	.	GT:AD:DP:GQ:PL:PS:PQ:JQ	0|1:76,21:97:99:607,0,3033:18196:25:25
553209	28434	.	G	C	1317.77	PASS	.	GT:AD:DP:GQ:PL:PS:PQ:JQ	1|0:138,44:182:99:1346,0,5309:18196:255:255
553209	28542	.	A	G	1878.77	PASS	.	GT:AD:DP:GQ:PL:PS:PQ:JQ	1|0:211,63:274:99:1907,0,7848:18196:255:255
553209	28733	.	G	T	288.77	PASS	.	GT:AD:DP:GQ:PL:PS:PQ:JQ	0|1:57,13:70:99:317,0,2176:18196:25:25
553209	28949	.	C	A	475.77	PASS	.	GT:AD:DP:GQ:PL:PS:PQ:JQ	0/1:28,17:45:99:504,0,1120:18196:16:255
553209	38411	.	A	T	7948.77	PASS	.	GT:AD:DP:GQ:PL:PS:PQ:JQ	1|0:36,232:268:99:7977,0,673:18196:182:255
553209	38762	.	G	A	4631.77	PASS	.	GT:AD:DP:GQ:PL:PS:PQ:JQ	1|0:60,143:203:99:4660,0,1757:18196:255:255
553209	40983	.	T	G	75.77	PASS	.	GT:AD:DP:GQ:PL:PS:PQ:JQ	1|0:47,6:53:99:104,0,2017:18196:126:255
553209	46892	.	C	T	786.77	PASS	.	GT:AD:DP:GQ:PL:PS:PQ:JQ	1|0:36,22:58:99:815,0,1711:18196:30:255
553209	59539	.	G	A	118.77	PASS	.	GT:AD:DP:GQ:PL:PS:PQ:JQ	1|0:35,6:41:99:147,0,1452:18196:72:255
553209	59969	.	C	T	295.77	PASS	.	GT:AD:DP:GQ:PL:PS:PQ:JQ	1|0:18,9:27:99:324,0,1288:18196:116:255
553209	59970	.	A	G	295.77	PASS	.	GT:AD:DP:GQ:PL:PS:PQ:JQ	1|0:18,9:27:99:324,0,1288:18196:116:255
553209	59975	.	A	T	244.77	PASS	.	GT:AD:DP:GQ:PL:PS:PQ:JQ	1|0:20,8:28:99:273,0,1417:18196:119:255
553209	59981	.	T	C	244.77	PASS	.	GT:AD:DP:GQ:PL:PS:PQ:JQ	1|0:20,8:28:99:273,0,1363:18196:114:255
553209	59982	.	G	A	244.77	PASS	.	GT:AD:DP:GQ:PL:PS:PQ:JQ	1|0:21,8:29:99:273,0,1363:18196:116:255
553209	61068	.	G	T	46.77	PASS	.	GT:AD:DP:GQ:PL:PS:PQ:JQ	0/1:17,3:20:75:75,0,833:18196:14:255
553209	61073	.	A	T	43.77	PASS	.	GT:AD:DP:GQ:PL:PS:PQ:JQ	1|0:18,3:21:72:72,0,875:18196:92:255
553209	61084	.	T	C	40.77	PASS	.	GT:AD:DP:GQ:PL:PS:PQ:JQ	1|0:16,3:19:69:69,0,917:18196:45:255
553209	61090	.	G	C	37.77	PASS	.	GT:AD:DP:GQ:PL:PS:PQ:JQ	1|0:20,3:23:66:66,0,959:18196:92:255
553209	61093	.	G	C	34.77	PASS	.	GT:AD:DP:GQ:PL:PS:PQ:JQ	1|0:21,3:24:63:63,0,1001:18196:92:255
553209	61094	.	A	G	34.77	PASS	.	GT:AD:DP:GQ:PL:PS:PQ:JQ	1|0:21,3:24:63:63,0,1001:18196:95:255
553209	61104	.	C	T	34.77	PASS	.	GT:AD:DP:GQ:PL:PS:PQ:JQ	1|0:21,3:24:63:63,0,1001:18196:25:255
553209	61109	.	T	G	34.77	PASS	.	GT:AD:DP:GQ:PL:PS:PQ:JQ	1|0:21,3:24:63:63,0,1001:18196:104:255
553209	61124	.	G	A	40.77	PASS	.	GT:AD:DP:GQ:PL:PS:PQ:JQ	1|0:18,3:21:69:69,0,917:18196:104:255
553209	61136	.	A	G	43.77	PASS	.	GT:AD:DP:GQ:PL:PS:PQ:JQ	1|0:18,3:21:72:72,0,875:18196:106:255
553209	61137	.	C	A	43.77	PASS	.	GT:AD:DP:GQ:PL:PS:PQ:JQ	1|0:18,3:21:72:72,0,875:18196:98:255
553209	64676	.	G	T	2366.77	PASS	.	GT:AD:DP:GQ:PL:PS:PQ:JQ	1|0:50,61:111:99:2395,0,2925:18196:255:255
553209	64682	.	G	A	2319.77	PASS	.	GT:AD:DP:GQ:PL:PS:PQ:JQ	1|0:55,58:113:99:2348,0,3054:18196:255:255
553209	64685	.	C	A	2226.77	PASS	.	GT:AD:DP:GQ:PL:PS:PQ:JQ	1|0:57,57:114:99:2255,0,3186:18196:255:255
553209	64693	.	G	A	2061.77	PASS	.	GT:AD:DP:GQ:PL:PS:PQ:JQ	1|0:59,52:111:99:2090,0,3156:18196:255:255
553209	64731	.	T	A	910.77	PASS	.	GT:AD:DP:GQ:PL:PS:PQ:JQ	1|1:22,23:45:99:939,0,1246:18196:3:255
553209	67653	.	T	A	1215.77	PASS	.	GT:AD:DP:GQ:PL:PS:PQ:JQ	1|0:47,47:94:99:1244,0,1628:18196:104:255
553209	69468	.	G	C	46.77	PASS	.	GT:AD:DP:GQ:PL:PS:PQ:JQ	1|0:15,3:18:75:75,0,2030:18196:177:255
553209	69682	.	A	G	382.77	PASS	.	GT:AD:DP:GQ:PL:PS:PQ:JQ	1|0:17,11:28:99:411,0,705:18196:54:255
553209	69719	.	A	C	976.77	PASS	.	GT:AD:DP:GQ:PL:PS:PQ:JQ	1|0:15,25:40:99:1005,0,539:18196:120:255
553209	69741	.	T	C	817.77	PASS	.	GT:AD:DP:GQ:PL:PS:PQ:JQ	1|0:12,18:30:99:846,0,465:18196:185:255
553209	69782	.	T	A	514.77	PASS	.	GT:AD:DP:GQ:PL:PS:PQ:JQ	1|0:15,13:28:99:543,0,612:18196:194:255
553209	70145	.	T	G	757.77	PASS	.	GT:AD:DP:GQ:PL:PS:PQ:JQ	1|0:18,20:38:99:786,0,975:18196:138:255
553209	70167	.	A	G	996.77	PASS	.	GT:AD:DP:GQ:PL:PS:PQ:JQ	1|0:20,24:44:99:1025,0,990:18196:158:255
553209	70175	.	A	T	1065.77	PASS	.	GT:AD:DP:GQ:PL:PS:PQ:JQ	1|0:20,29:49:99:1094,0,940:18196:161:255
553209	70281	.	C	A	2199.77	PASS	.	GT:AD:DP:GQ:PL:PS:PQ:JQ	1|0:27,51:78:99:2228,0,968:18196:213:255
553209	70290	.	T	A	2118.77	PASS	.	GT:AD:DP:GQ:PL:PS:PQ:JQ	1|0:22,52:74:99:2147,0,932:18196:220:255
553209	70310	.	T	C	2082.77	PASS	.	GT:AD:DP:GQ:PL:PS:PQ:JQ	1|0:23,51:74:99:2111,0,851:18196:207:255
553209	70314	.	A	G	2082.77	PASS	.	GT:AD:DP:GQ:PL:PS:PQ:JQ	1|0:24,51:75:99:2111,0,851:18196:213:255
553209	70410	.	A	G	2473.77	PASS	.	GT:AD:DP:GQ:PL:PS:PQ:JQ	1|0:29,64:93:99:2502,0,1204:18196:255:255
553209	70438	.	A	C	3190.77	PASS	.	GT:AD:DP:GQ:PL:PS:PQ:JQ	1|0:29,79:108:99:3219,0,1222:18196:255:255
553209	70447	.	A	C	3327.77	PASS	.	GT:AD:DP:GQ:PL:PS:PQ:JQ	1|0:28,80:108:99:3356,0,1268:18196:255:255
553209	70460	.	T	C	3510.77	PASS	.	GT:AD:DP:GQ:PL:PS:PQ:JQ	1|0:23,85:108:99:3539,0,1007:18196:47:255
553209	70476	.	T	G	3530.77	PASS	.	GT:AD:DP:GQ:PL:PS:PQ:JQ	1|0:25,88:113:99:3559,0,1037:18196:255:255
553209	70518	.	C	T	515.77	PASS	.	GT:AD:DP:GQ:PL:PS:PQ:JQ	1|0:48,18:66:99:544,0,1931:18196:25:25
553209	70521	.	C	G	3866.77	PASS	.	GT:AD:DP:GQ:PL:PS:PQ:JQ	1|0:20,96:116:99:3895,0,629:18196:117:255
553209	70538	.	A	C	2741.77	PASS	.	GT:AD:DP:GQ:PL:PS:PQ:JQ	1|0:0,60:60:99:2770,187,0:18196:25:25
553209	70541	.	T	A	520.77	PASS	.	GT:AD:DP:GQ:PL:PS:PQ:JQ	1|0:44,17:61:99:549,0,1797:18196:25:25
553209	70603	.	G	T	2193.77	PASS	.	GT:AD:DP:GQ:PL:PS:PQ:JQ	1|0:14,53:67:99:2222,0,467:18196:25:25
553209	70612	.	A	C	429.77	PASS	.	GT:AD:DP:GQ:PL:PS:PQ:JQ	1|0:51,15:66:99:458,0,2348:18196:25:25
553209	70618	.	A	T	444.77	PASS	.	GT:AD:DP:GQ:PL:PS:PQ:JQ	1|0:50,15:65:99:473,0,2138:18196:25:25
553209	70634	.	C	A	1326.77	PASS	.	GT:AD:DP:GQ:PL:PS:PQ:JQ	1|0:24,34:58:99:1355,0,905:18196:25:25
553209	70638	.	A	T	996.77	PASS	.	GT:AD:DP:GQ:PL:PS:PQ:JQ	1|0:49,27:76:99:1025,0,2015:18196:25:25
553209	70653	.	C	T	1163.77	PASS	.	GT:AD:DP:GQ:PL:PS:PQ:JQ	1|0:51,30:81:99:1192,0,2126:18196:25:25
553209	70660	.	A	G	3886.77	PASS	.	GT:AD:DP:GQ:PL:PS:PQ:JQ	1|0:0,87:87:99:3915,262,0:18196:25:25
553209	70667	.	T	G	609.77	PASS	.	GT:AD:DP:GQ:PL:PS:PQ:JQ	1|0:66,20:86:99:638,0,2753:18196:25:25
553209	70671	.	C	A	966.77	PASS	.	GT:AD:DP:GQ:PL:PS:PQ:JQ	1|0:56,29:85:99:995,0,2264:18196:25:25
553209	70716	.	A	T	504.77	PASS	.	GT:AD:DP:GQ:PL:PS:PQ:JQ	1|0:58,16:74:99:533,0,2468:18196:25:25
553209	70743	.	G	A	600.77	PASS	.	GT:AD:DP:GQ:PL:PS:PQ:JQ	1|0:67,20:87:99:629,0,2879:18196:25:25
553209	70764	.	A	T	724.77	PASS	.	GT:AD:DP:GQ:PL:PS:PQ:JQ	1|0:40,25:65:99:753,0,1349:18196:25:25
553209	70765	.	T	A	670.77	PASS	.	GT:AD:DP:GQ:PL:PS:PQ:JQ	1|0:59,24:83:99:699,0,2104:18196:25:25
553209	70767	.	T	G	525.77	PASS	.	GT:AD:DP:GQ:PL:PS:PQ:JQ	1|0:67,17:84:99:554,0,2759:18196:25:25
553209	70772	.	T	G	480.77	PASS	.	GT:AD:DP:GQ:PL:PS:PQ:JQ	1|0:66,17:83:99:509,0,2804:18196:25:25
553209	70795	.	A	T	732.77	PASS	.	GT:AD:DP:GQ:PL:PS:PQ:JQ	1|0:41,24:65:99:761,0,1638:18196:25:25
553209	70925	.	C	A	4410.77	PASS	.	GT:AD:DP:GQ:PL:PS:PQ:JQ	1|1:31,107:138:99:4439,0,2884:18196:255:255
553209	70962	.	A	C	6221.77	PASS	.	GT:AD:DP:GQ:PL:PS:PQ:JQ	1|1:35,150:185:99:6250,0,2110:18196:255:255
553209	71044	.	A	G	6343.73	PASS	.	GT:AD:DP:GQ:PL:PS:PQ:JQ	1|1:36,153:189:99:6381,0,2013:18196:255:255
553209	71062	.	C	T	7497.77	PASS	.	GT:AD:DP:GQ:PL:PS:PQ:JQ	1|1:31,177:208:99:7526,0,1534:18196:255:255
553209	71072	.	A	G	6327.77	PASS	.	GT:AD:DP:GQ:PL:PS:PQ:JQ	1|1:50,156:206:99:6356,0,2144:18196:255:255
553209	71107	.	A	T	1100.77	PASS	.	GT:AD:DP:GQ:PL:PS:PQ:JQ	1|0:24,31:55:99:1129,0,889:18196:25:25
553209	71166	.	A	G	968.77	PASS	.	GT:AD:DP:GQ:PL:PS:PQ:JQ	1|0:14,28:42:99:997,0,463:18196:25:25
553209	71202	.	T	G	64.77	PASS	.	GT:AD:DP:GQ:PL:PS:PQ:JQ	0|1:25,4:29:93:93,0,991:18196:25:25
553209	71295	.	G	C	1203.77	PASS	.	GT:AD:DP:GQ:PL:PS:PQ:JQ	1|1:50,33:83:99:1232,0,2042:18196:255:255
553209	71315	.	T	A	2134.77	PASS	.	GT:AD:DP:GQ:PL:PS:PQ:JQ	1|1:19,54:73:99:2163,0,546:18196:255:255
553209	71429	.	C	A	568.77	PASS	.	GT:AD:DP:GQ:PL:PS:PQ:JQ	1|1:23,16:39:99:597,0,994:18196:255:255
553209	71453	.	A	C	616.77	PASS	.	GT:AD:DP:GQ:PL:PS:PQ:JQ	1|0:23,17:40:99:645,0,915:18196:33:255
553209	71520	.	C	T	286.77	PASS	.	GT:AD:DP:GQ:PL:PS:PQ:JQ	1|1:21,9:30:99:315,0,1790:18196:255:255
553209	71635	.	G	T	657.77	PASS	.	GT:AD:DP:GQ:PL:PS:PQ:JQ	1|0:0,19:19:56:686,56,0:18196:25:25
553209	71677	.	C	T	797.77	PASS	.	GT:AD:DP:GQ:PL:PS:PQ:JQ	1|0:0,21:21:63:826,63,0:18196:25:25
553209	71711	.	A	T	853.77	PASS	.	GT:AD:DP:GQ:PL:PS:PQ:JQ	1|0:28,24:52:99:882,0,1190:18196:154:255
553209	71725	.	C	T	890.77	PASS	.	GT:AD:DP:GQ:PL:PS:PQ:JQ	1|0:25,24:49:99:919,0,1075:18196:146:255
553209	71728	.	T	C	890.77	PASS	.	GT:AD:DP:GQ:PL:PS:PQ:JQ	1|0:25,23:48:99:919,0,1075:18196:147:255
553209	71757	.	C	T	778.77	PASS	.	GT:AD:DP:GQ:PL:PS:PQ:JQ	1|0:29,25:54:99:807,0,982:18196:157:255
553209	71796	.	A	T	987.77	PASS	.	GT:AD:DP:GQ:PL:PS:PQ:JQ	1|0:24,25:49:99:1016,0,1027:18196:78:255
553209	71801	.	T	C	978.77	PASS	.	GT:AD:DP:GQ:PL:PS:PQ:JQ	1|0:26,26:52:99:1007,0,1153:18196:78:255
553209	71820	.	G	A	1062.77	PASS	.	GT:AD:DP:GQ:PL:PS:PQ:JQ	1|0:28,28:56:99:1091,0,1133:18196:149:255
553209	71832	.	T	C	1143.77	PASS	.	GT:AD:DP:GQ:PL:PS:PQ:JQ	1|0:29,29:58:99:1172,0,1127:18196:144:255
553209	71834	.	G	A	1062.77	PASS	.	GT:AD:DP:GQ:PL:PS:PQ:JQ	1|0:28,27:55:99:1091,0,1298:18196:138:255
553209	71863	.	G	A	1009.77	PASS	.	GT:AD:DP:GQ:PL:PS:PQ:JQ	1|0:24,31:55:99:1038,0,820:18196:146:255
553209	71896	.	A	T	1130.77	PASS	.	GT:AD:DP:GQ:PL:PS:PQ:JQ	1|0:20,30:50:99:1159,0,1107:18196:141:255
553209	71915	.	G	T	997.77	PASS	.	GT:AD:DP:GQ:PL:PS:PQ:JQ	1|0:23,27:50:99:1026,0,1201:18196:139:255
553209	71982	.	A	G	1174.77	PASS	.	GT:AD:DP:GQ:PL:PS:PQ:JQ	1|1:18,29:47:99:1203,0,708:18196:255:255
553209	71991	.	G	A	85.77	PASS	.	GT:AD:DP:GQ:PL:PS:PQ:JQ	0|1:17,4:21:99:114,0,1361:18196:25:25
553209	71997	.	A	G	1347.77	PASS	.	GT:AD:DP:GQ:PL:PS:PQ:JQ	1|1:17,34:51:99:1376,0,624:18196:61:255
553209	72028	.	A	G	1287.77	PASS	.	GT:AD:DP:GQ:PL:PS:PQ:JQ	0/1:17,33:50:99:1316,0,656:18196:4:255
553209	72046	.	C	A	1749.77	PASS	.	GT:AD:DP:GQ:PL:PS:PQ:JQ	1|1:16,44:60:99:1778,0,615:18196:255:255
553209	72114	.	G	A	524.77	PASS	.	GT:AD:DP:GQ:PL:PS:PQ:JQ	0|1:21,15:36:99:553,0,825:18196:25:25
553209	72133	.	G	A	1383.54	PASS	.	GT:AD:DP:GQ:PL:PS:PQ:JQ	1|1:0,20:20:60:900,60,0:18196:25:25
553209	72139	.	A	G	499.77	PASS	.	GT:AD:DP:GQ:PL:PS:PQ:JQ	0|1:20,14:34:99:528,0,798:18196:25:25
553209	72141	.	A	G	499.77	PASS	.	GT:AD:DP:GQ:PL:PS:PQ:JQ	0|1:20,14:34:99:528,0,798:18196:25:25
553209	72150	.	G	T	826.77	PASS	.	GT:AD:DP:GQ:PL:PS:PQ:JQ	1|0:0,18:18:57:855,57,0:18196:25:25
553209	72154	.	A	C	736.77	PASS	.	GT:AD:DP:GQ:PL:PS:PQ:JQ	1|0:0,17:17:51:765,51,0:18196:25:25
553209	72157	.	G	T	736.77	PASS	.	GT:AD:DP:GQ:PL:PS:PQ:JQ	1|0:0,17:17:51:765,51,0:18196:25:25
553209	72160	.	A	T	574.77	PASS	.	GT:AD:DP:GQ:PL:PS:PQ:JQ	0|1:23,14:37:99:603,0,884:18196:25:25
553209	72162	.	G	T	736.77	PASS	.	GT:AD:DP:GQ:PL:PS:PQ:JQ	1|0:0,15:15:51:765,51,0:18196:25:25
553209	72174	.	G	A	235.77	PASS	.	GT:AD:DP:GQ:PL:PS:PQ:JQ	0|1:38,9:47:99:264,0,1565:18196:25:25
553209	72183	.	G	C	1232.54	PASS	.	GT:AD:DP:GQ:PL:PS:PQ:JQ	1|1:0,17:17:54:810,54,0:18196:25:25
553209	72188	.	C	T	691.77	PASS	.	GT:AD:DP:GQ:PL:PS:PQ:JQ	1|0:0,16:16:48:720,48,0:18196:25:25
553209	72189	.	T	G	1131.54	PASS	.	GT:AD:DP:GQ:PL:PS:PQ:JQ	1|1:0,15:15:48:720,48,0:18196:25:25
553209	72192	.	A	G	662.54	PASS	.	GT:AD:DP:GQ:PL:PS:PQ:JQ	1|1:4,15:19:99:618,0,123:18196:25:25
553209	72197	.	T	C	567.77	PASS	.	GT:AD:DP:GQ:PL:PS:PQ:JQ	0|1:33,17:50:99:596,0,1334:18196:25:25
553209	72205	.	C	T	1190.54	PASS	.	GT:AD:DP:GQ:PL:PS:PQ:JQ	1|1:4,12:16:99:531,0,171:18196:25:25
553209	72230	.	G	A	148.77	PASS	.	GT:AD:DP:GQ:PL:PS:PQ:JQ	1|0:11,5:16:99:177,0,447:18196:25:25
553209	72240	.	G	A	195.54	PASS	.	GT:AD:DP:GQ:PL:PS:PQ:JQ	1|1:8,3:11:99:102,0,327:18196:25:25
553209	72242	.	C	T	725.54	PASS	.	GT:AD:DP:GQ:PL:PS:PQ:JQ	1|1:7,5:12:99:189,0,276:18196:25:25
553209	72243	.	G	A	67.77	PASS	.	GT:AD:DP:GQ:PL:PS:PQ:JQ	1|0:9,3:12:96:96,0,411:18196:25:25
553209	72252	.	G	A	222.54	PASS	.	GT:AD:DP:GQ:PL:PS:PQ:JQ	1|1:7,4:11:99:147,0,282:18196:25:25
553209	72254	.	G	A	73.77	PASS	.	GT:AD:DP:GQ:PL:PS:PQ:JQ	1|0:8,2:10:99:102,0,327:18196:25:25
553209	72266	.	A	G	903.54	PASS	.	GT:AD:DP:GQ:PL:PS:PQ:JQ	1|1:0,10:10:30:450,30,0:18196:25:25
553209	72298	.	A	C	342.77	PASS	.	GT:AD:DP:GQ:PL:PS:PQ:JQ	0|1:28,11:39:99:371,0,1637:18196:25:25
553209	72318	.	C	G	286.77	PASS	.	GT:AD:DP:GQ:PL:PS:PQ:JQ	0|1:20,9:29:99:315,0,937:18196:25:25
553209	72325	.	A	G	286.77	PASS	.	GT:AD:DP:GQ:PL:PS:PQ:JQ	0|1:19,9:28:99:315,0,937:18196:25:25
553209	72330	.	C	T	295.77	PASS	.	GT:AD:DP:GQ:PL:PS:PQ:JQ	0|1:18,8:26:99:324,0,729:18196:25:25
553209	72332	.	G	T	253.77	PASS	.	GT:AD:DP:GQ:PL:PS:PQ:JQ	0|1:18,8:26:99:282,0,732:18196:25:25
553209	72336	.	C	T	250.77	PASS	.	GT:AD:DP:GQ:PL:PS:PQ:JQ	0|1:19,8:27:99:279,0,774:18196:25:25
553209	72348	.	G	A	166.77	PASS	.	GT:AD:DP:GQ:PL:PS:PQ:JQ	0|1:18,5:23:99:195,0,780:18196:25:25
553209	72350	.	G	A	127.77	PASS	.	GT:AD:DP:GQ:PL:PS:PQ:JQ	0|1:16,4:20:99:156,0,741:18196:25:25
553209	72353	.	T	C	91.77	PASS	.	GT:AD:DP:GQ:PL:PS:PQ:JQ	0|1:15,4:19:99:120,0,660:18196:25:25
553209	72366	.	T	C	97.77	PASS	.	GT:AD:DP:GQ:PL:PS:PQ:JQ	0|1:14,4:18:99:126,0,576:18196:25:25
553209	72372	.	A	C	58.77	PASS	.	GT:AD:DP:GQ:PL:PS:PQ:JQ	0|1:12,3:15:87:87,0,537:18196:25:25
553209	72553	.	C	T	1234.77	PASS	.	GT:AD:DP:GQ:PL:PS:PQ:JQ	1|0:0,28:28:87:1263,87,0:18196:25:25
553209	72561	.	C	T	1318.77	PASS	.	GT:AD:DP:GQ:PL:PS:PQ:JQ	1|0:0,31:31:93:1347,93,0:18196:25:25
553209	72627	.	A	G	276.54	PASS	.	GT:AD:DP:GQ:PL:PS:PQ:JQ	1|1:20,6:26:99:192,0,817:18196:25:25
553209	72638	.	T	G	166.77	PASS	.	GT:AD:DP:GQ:PL:PS:PQ:JQ	1|0:18,6:24:99:195,0,780:18196:25:25
553209	72649	.	C	T	50.77	PASS	.	GT:AD:DP:GQ:PL:PS:PQ:JQ	0|1:29,4:33:79:79,0,1437:18196:25:25
553209	72665	.	T	G	310.77	PASS	.	GT:AD:DP:GQ:PL:PS:PQ:JQ	0|1:27,10:37:99:339,0,867:18196:25:25
553209	72699	.	C	T	295.77	PASS	.	GT:AD:DP:GQ:PL:PS:PQ:JQ	0|1:32,10:42:99:324,0,1519:18196:25:25
553209	72701	.	A	T	562.77	PASS	.	GT:AD:DP:GQ:PL:PS:PQ:JQ	0|1:26,16:42:99:591,0,1250:18196:25:25
553209	72733	.	A	T	475.77	PASS	.	GT:AD:DP:GQ:PL:PS:PQ:JQ	0|1:28,14:42:99:504,0,1216:18196:25:25
553209	72742	.	T	A	466.77	PASS	.	GT:AD:DP:GQ:PL:PS:PQ:JQ	0|1:30,13:43:99:495,0,1342:18196:25:25
553209	72744	.	T	G	418.77	PASS	.	GT:AD:DP:GQ:PL:PS:PQ:JQ	0|1:29,13:42:99:447,0,1383:18196:25:25
553209	72746	.	G	T	418.77	PASS	.	GT:AD:DP:GQ:PL:PS:PQ:JQ	0|1:32,13:45:99:447,0,1347:18196:25:25
553209	72750	.	T	C	415.77	PASS	.	GT:AD:DP:GQ:PL:PS:PQ:JQ	0|1:34,13:47:99:444,0,1389:18196:25:25
553209	72755	.	G	A	409.77	PASS	.	GT:AD:DP:GQ:PL:PS:PQ:JQ	0|1:36,13:49:99:438,0,1473:18196:25:25
553209	72785	.	C	T	1389.54	PASS	.	GT:AD:DP:GQ:PL:PS:PQ:JQ	1|1:0,27:27:81:1215,81,0:18196:25:25
553209	72787	.	C	T	1268.77	PASS	.	GT:AD:DP:GQ:PL:PS:PQ:JQ	1|0:0,27:27:87:1297,87,0:18196:25:25
553209	72793	.	G	C	1302.77	PASS	.	GT:AD:DP:GQ:PL:PS:PQ:JQ	1|0:0,29:29:90:1331,90,0:18196:25:25
553209	72834	.	A	C	1225.77	PASS	.	GT:AD:DP:GQ:PL:PS:PQ:JQ	1|0:40,33:73:99:1254,0,1577:18196:255:255
553209	72842	.	T	C	1390.77	PASS	.	GT:AD:DP:GQ:PL:PS:PQ:JQ	1|0:40,34:74:99:1419,0,1610:18196:166:255
553209	72862	.	A	C	1248.77	PASS	.	GT:AD:DP:GQ:PL:PS:PQ:JQ	1|0:35,32:67:99:1277,0,1412:18196:134:255
553209	72868	.	T	A	1251.77	PASS	.	GT:AD:DP:GQ:PL:PS:PQ:JQ	1|0:33,31:64:99:1280,0,1370:18196:190:255
553209	72869	.	A	T	1254.77	PASS	.	GT:AD:DP:GQ:PL:PS:PQ:JQ	1|0:33,32:65:99:1283,0,1328:18196:224:255
553209	72969	.	A	C	1290.77	PASS	.	GT:AD:DP:GQ:PL:PS:PQ:JQ	1|0:34,33:67:99:1319,0,1409:18196:195:255
553209	72998	.	A	C	1206.77	PASS	.	GT:AD:DP:GQ:PL:PS:PQ:JQ	1|0:34,32:66:99:1235,0,1415:18196:140:255
553209	73004	.	G	A	1260.77	PASS	.	GT:AD:DP:GQ:PL:PS:PQ:JQ	1|0:32,33:65:99:1289,0,1244:18196:169:255
553209	73038	.	C	T	1233.77	PASS	.	GT:AD:DP:GQ:PL:PS:PQ:JQ	1|0:26,32:58:99:1262,0,995:18196:166:255
553209	73088	.	A	T	1125.77	PASS	.	GT:AD:DP:GQ:PL:PS:PQ:JQ	1|0:27,30:57:99:1154,0,1027:18196:158:255
553209	73193	.	T	C	1065.77	PASS	.	GT:AD:DP:GQ:PL:PS:PQ:JQ	1|0:38,26:64:99:1094,0,1736:18196:183:255
553209	73203	.	C	T	1023.77	PASS	.	GT:AD:DP:GQ:PL:PS:PQ:JQ	1|0:40,28:68:99:1052,0,1719:18196:178:255
553209	73210	.	C	T	1067.77	PASS	.	GT:AD:DP:GQ:PL:PS:PQ:JQ	1|0:42,30:72:99:1096,0,1747:18196:181:255
553209	73275	.	A	G	2736.77	PASS	.	GT:AD:DP:GQ:PL:PS:PQ:JQ	0/1:36,69:105:99:2765,0,2177:18196:21:255
553209	73290	.	C	G	2769.77	PASS	.	GT:AD:DP:GQ:PL:PS:PQ:JQ	1|0:39,64:103:99:2798,0,2489:18196:69:255
553209	73294	.	A	C	2667.77	PASS	.	GT:AD:DP:GQ:PL:PS:PQ:JQ	1|0:38,66:104:99:2696,0,2498:18196:29:255
553209	73323	.	A	T	419.77	PASS	.	GT:AD:DP:GQ:PL:PS:PQ:JQ	1|0:80,27:107:99:448,0,4271:18196:66:255
553209	73324	.	T	A	640.73	PASS	.	GT:AD:DP:GQ:PL:PS:PQ:JQ	1|0:77,30:107:99:678,0,3517:18196:66:255
553209	73367	.	T	C	184.77	PASS	.	GT:AD:DP:GQ:PL:PS:PQ:JQ	0|1:41,8:49:99:213,0,2128:18196:25:25
553209	73376	.	C	T	267.77	PASS	.	GT:AD:DP:GQ:PL:PS:PQ:JQ	0|1:39,8:47:99:296,0,2090:18196:25:25
553209	73400	.	G	A	620.77	PASS	.	GT:AD:DP:GQ:PL:PS:PQ:JQ	0|1:44,19:63:99:649,0,2102:18196:25:25
553209	73437	.	G	T	1206.77	PASS	.	GT:AD:DP:GQ:PL:PS:PQ:JQ	1|0:63,34:97:99:1235,0,3067:18196:243:255
553209	73444	.	C	T	1195.77	PASS	.	GT:AD:DP:GQ:PL:PS:PQ:JQ	1|0:65,34:99:99:1224,0,3059:18196:200:255
553209	73682	.	G	A	1238.77	PASS	.	GT:AD:DP:GQ:PL:PS:PQ:JQ	0/1:79,36:115:99:1267,0,3250:18196:18:255
553209	73742	.	T	A	1102.77	PASS	.	GT:AD:DP:GQ:PL:PS:PQ:JQ	1|0:92,37:129:99:1131,0,3674:18196:234:255
553209	73873	.	T	A	1599.77	PASS	.	GT:AD:DP:GQ:PL:PS:PQ:JQ	1|0:73,44:117:99:1628,0,4024:18196:235:255
553209	73883	.	C	T	1530.77	PASS	.	GT:AD:DP:GQ:PL:PS:PQ:JQ	1|0:67,42:109:99:1559,0,3775:18196:255:255
553209	73932	.	A	T	1278.77	PASS	.	GT:AD:DP:GQ:PL:PS:PQ:JQ	1|0:39,32:71:99:1307,0,2524:18196:128:255
553209	73947	.	A	G	1293.77	PASS	.	GT:AD:DP:GQ:PL:PS:PQ:JQ	1|0:34,32:66:99:1322,0,2101:18196:116:255
553209	73970	.	G	T	1230.77	PASS	.	GT:AD:DP:GQ:PL:PS:PQ:JQ	1|0:0,26:26:84:1259,84,0:18196:25:25
553209	73971	.	A	T	1185.77	PASS	.	GT:AD:DP:GQ:PL:PS:PQ:JQ	1|0:0,26:26:81:1214,81,0:18196:25:25
553209	73991	.	C	G	1141.77	PASS	.	GT:AD:DP:GQ:PL:PS:PQ:JQ	1|0:0,26:26:78:1170,78,0:18196:25:25
553209	74221	.	T	C	1217.54	PASS	.	GT:AD:DP:GQ:PL:PS:PQ:JQ	1|1:0,12:12:39:585,39,0:18196:25:25
553209	74229	.	G	C	1256.54	PASS	.	GT:AD:DP:GQ:PL:PS:PQ:JQ	1|1:0,14:14:42:630,42,0:18196:25:25
553209	74336	.	G	A	721.77	PASS	.	GT:AD:DP:GQ:PL:PS:PQ:JQ	1|0:0,17:17:54:750,54,0:18196:25:25
553209	74601	.	T	C	642.77	PASS	.	GT:AD:DP:GQ:PL:PS:PQ:JQ	1|0:56,20:76:99:671,0,2288:18196:163:255
553209	74638	.	T	A	462.77	PASS	.	GT:AD:DP:GQ:PL:PS:PQ:JQ	1|0:58,16:74:99:491,0,2537:18196:129:255
553209	74645	.	A	T	420.77	PASS	.	GT:AD:DP:GQ:PL:PS:PQ:JQ	1|0:60,15:75:99:449,0,2540:18196:145:255
553209	74653	.	C	T	372.77	PASS	.	GT:AD:DP:GQ:PL:PS:PQ:JQ	1|0:62,13:75:99:401,0,2723:18196:146:255
553209	74658	.	T	G	330.77	PASS	.	GT:AD:DP:GQ:PL:PS:PQ:JQ	1|0:62,13:75:99:359,0,2763:18196:143:255
553209	74711	.	C	G	120.77	PASS	.	GT:AD:DP:GQ:PL:PS:PQ:JQ	1|0:55,8:63:99:149,0,2754:18196:191:255
553209	75086	.	T	C	476.77	PASS	.	GT:AD:DP:GQ:PL:PS:PQ:JQ	1|1:21,14:35:99:505,0,773:18196:255:255
553209	75154	.	T	A	1134.77	PASS	.	GT:AD:DP:GQ:PL:PS:PQ:JQ	1|0:58,30:88:99:1163,0,6061:18196:193:255
553209	75167	.	G	A	1056.77	PASS	.	GT:AD:DP:GQ:PL:PS:PQ:JQ	1|0:58,28:86:99:1085,0,5893:18196:196:255
553209	75202	.	T	A	715.77	PASS	.	GT:AD:DP:GQ:PL:PS:PQ:JQ	1|0:57,21:78:99:744,0,6374:18196:158:255
553209	75328	.	C	T	1176.77	PASS	.	GT:AD:DP:GQ:PL:PS:PQ:JQ	1|0:45,30:75:99:1205,0,2323:18196:165:255
553209	75335	.	C	T	1142.77	PASS	.	GT:AD:DP:GQ:PL:PS:PQ:JQ	1|0:47,32:79:99:1171,0,2396:18196:147:255
553209	75378	.	T	G	1136.77	PASS	.	GT:AD:DP:GQ:PL:PS:PQ:JQ	1|0:51,32:83:99:1165,0,3600:18196:184:255
553209	75788	.	C	A	73.77	PASS	.	GT:AD:DP:GQ:PL:PS:PQ:JQ	0|1:34,5:39:99:102,0,1497:18196:25:25
553209	75798	.	C	T	121.77	PASS	.	GT:AD:DP:GQ:PL:PS:PQ:JQ	0|1:32,6:38:99:150,0,1410:18196:25:25
553209	75809	.	A	G	160.77	PASS	.	GT:AD:DP:GQ:PL:PS:PQ:JQ	0|1:35,7:42:99:189,0,1446:18196:25:25
553209	75863	.	G	A	536.77	PASS	.	GT:AD:DP:GQ:PL:PS:PQ:JQ	0|1:35,16:51:99:565,0,1425:18196:25:25
553209	75878	.	A	C	651.54	PASS	.	GT:AD:DP:GQ:PL:PS:PQ:JQ	1|1:37,6:43:99:132,0,1636:18196:25:25
553209	75890	.	G	T	732.77	PASS	.	GT:AD:DP:GQ:PL:PS:PQ:JQ	1|1:54,21:75:99:761,0,2194:18196:255:255
553209	75893	.	A	G	995.77	PASS	.	GT:AD:DP:GQ:PL:PS:PQ:JQ	1|1:52,22:74:99:1024,0,2257:18196:255:255
553209	75907	.	C	A	486.77	PASS	.	GT:AD:DP:GQ:PL:PS:PQ:JQ	1|0:50,16:66:99:515,0,2135:18196:25:25
553209	75908	.	C	T	897.77	PASS	.	GT:AD:DP:GQ:PL:PS:PQ:JQ	0|1:26,23:49:99:926,0,1061:18196:25:25
553209	76145	.	G	C	8962.77	PASS	.	GT:AD:DP:GQ:PL:PS:PQ:JQ	1|1:134,231:365:99:8991,0,4920:18196:255:255
553209	76307	.	C	T	5859.77	PASS	.	GT:AD:DP:GQ:PL:PS:PQ:JQ	1|1:21,137:158:99:5888,0,436:18196:255:255
553209	76364	.	T	C	761.77	PASS	.	GT:AD:DP:GQ:PL:PS:PQ:JQ	1|0:54,23:77:99:790,0,2190:18196:25:25
553209	76371	.	G	C	6477.77	PASS	.	GT:AD:DP:GQ:PL:PS:PQ:JQ	1|1:39,160:199:99:6506,0,1054:18196:255:255
553209	76382	.	C	T	803.77	PASS	.	GT:AD:DP:GQ:PL:PS:PQ:JQ	1|1:168,31:199:99:832,0,7187:18196:255:255
553209	76395	.	G	A	1530.77	PASS	.	GT:AD:DP:GQ:PL:PS:PQ:JQ	1|0:26,33:59:99:1559,0,974:18196:25:25
553209	76397	.	C	T	1231.77	PASS	.	GT:AD:DP:GQ:PL:PS:PQ:JQ	1|0:14,29:43:99:1176,0,501:18196:25:25
553209	76406	.	A	C	142.77	PASS	.	GT:AD:DP:GQ:PL:PS:PQ:JQ	1|0:47,8:55:99:171,0,1954:18196:25:25
553209	76419	.	A	G	499.77	PASS	.	GT:AD:DP:GQ:PL:PS:PQ:JQ	1|0:32,15:47:99:528,0,1383:18196:25:25
553209	76711	.	G	A	965.77	PASS	.	GT:AD:DP:GQ:PL:PS:PQ:JQ	0|1:49,27:76:99:994,0,1973:76383:25:25
553209	76907	.	T	C	2604.77	PASS	.	GT:AD:DP:GQ:PL:PS:PQ:JQ	1|1:23,70:93:99:2633,0,682:76383:255:255
553209	76931	.	T	G	1342.77	PASS	.	GT:AD:DP:GQ:PL:PS:PQ:JQ	0|1:38,36:74:99:1371,0,1568:76383:25:25
553209	77093	.	C	T	328.77	PASS	.	GT:AD:DP:GQ:PL:PS:PQ:JQ	1|0:75,16:91:99:357,0,3115:76383:117:255
553209	77102	.	C	T	804.77	PASS	.	GT:AD:DP:GQ:PL:PS:PQ:JQ	0|1:72,25:97:99:833,0,3027:76383:25:25
553209	77103	.	T	C	1749.77	PASS	.	GT:AD:DP:GQ:PL:PS:PQ:JQ	0|1:51,46:97:99:1778,0,2082:76383:25:25
553209	77115	.	A	G	579.77	PASS	.	GT:AD:DP:GQ:PL:PS:PQ:JQ	0|1:77,20:97:99:608,0,3252:76383:25:25
553209	77116	.	G	A	1251.77	PASS	.	GT:AD:DP:GQ:PL:PS:PQ:JQ	0|1:60,31:91:99:1280,0,2619:76383:25:25
553209	77127	.	C	A	2349.77	PASS	.	GT:AD:DP:GQ:PL:PS:PQ:JQ	1|1:32,59:91:99:2378,0,1208:76383:255:255
553209	77138	.	C	T	2613.77	PASS	.	GT:AD:DP:GQ:PL:PS:PQ:JQ	1|1:29,62:91:99:2642,0,1014:76383:255:255
553209	77143	.	G	A	381.77	PASS	.	GT:AD:DP:GQ:PL:PS:PQ:JQ	0|1:73,15:88:99:410,0,3215:76383:25:25
553209	77150	.	A	G	468.77	PASS	.	GT:AD:DP:GQ:PL:PS:PQ:JQ	0|1:70,17:87:99:497,0,3065:76383:25:25
553209	77155	.	G	A	1168.77	PASS	.	GT:AD:DP:GQ:PL:PS:PQ:JQ	0|1:52,33:85:99:1197,0,2404:76383:25:25
553209	77160	.	G	A	435.77	PASS	.	GT:AD:DP:GQ:PL:PS:PQ:JQ	0|1:66,13:79:99:464,0,3169:76383:25:25
553209	77184	.	T	C	924.77	PASS	.	GT:AD:DP:GQ:PL:PS:PQ:JQ	0|1:41,26:67:99:953,0,2068:76383:25:25
553209	77185	.	G	A	924.77	PASS	.	GT:AD:DP:GQ:PL:PS:PQ:JQ	0|1:41,25:66:99:953,0,2068:76383:25:25
553209	77217	.	A	G	6228.77	PASS	.	GT:AD:DP:GQ:PL:PS:PQ:JQ	1|1:73,151:224:99:6257,0,3254:76383:255:255
553209	77243	.	T	C	6220.77	PASS	.	GT:AD:DP:GQ:PL:PS:PQ:JQ	1|1:80,154:234:99:6249,0,3537:76383:255:255
553209	77636	.	T	A	4543.77	PASS	.	GT:AD:DP:GQ:PL:PS:PQ:JQ	1|1:21,105:126:99:4572,0,632:76383:255:255
553209	77684	.	C	A	3642.77	PASS	.	GT:AD:DP:GQ:PL:PS:PQ:JQ	1|1:22,88:110:99:3671,0,656:76383:218:255
553209	77714	.	A	C	846.77	PASS	.	GT:AD:DP:GQ:PL:PS:PQ:JQ	0|1:52,23:75:99:875,0,2751:76383:25:25
553209	77729	.	T	C	706.77	PASS	.	GT:AD:DP:GQ:PL:PS:PQ:JQ	1|0:86,24:110:99:735,0,3570:76383:255:255
553209	77755	.	G	A	3485.77	PASS	.	GT:AD:DP:GQ:PL:PS:PQ:JQ	1|1:23,88:111:99:3514,0,646:76383:255:255
553209	78021	.	C	A	2754.77	PASS	.	GT:AD:DP:GQ:PL:PS:PQ:JQ	1|1:24,66:90:99:2783,0,3404:76383:255:255
553209	78035	.	C	T	2460.77	PASS	.	GT:AD:DP:GQ:PL:PS:PQ:JQ	1|1:24,59:83:99:2489,0,3441:76383:255:255
553209	78044	.	T	G	2374.77	PASS	.	GT:AD:DP:GQ:PL:PS:PQ:JQ	1|1:25,57:82:99:2403,0,3333:76383:231:255
553209	78647	.	A	G	228.77	PASS	.	GT:AD:DP:GQ:PL:PS:PQ:JQ	0|1:12,7:19:99:257,0,516:76383:25:25
553209	78649	.	G	A	228.77	PASS	.	GT:AD:DP:GQ:PL:PS:PQ:JQ	0|1:12,7:19:99:257,0,516:76383:25:25
553209	78683	.	G	C	181.77	PASS	.	GT:AD:DP:GQ:PL:PS:PQ:JQ	1|0:28,7:35:99:210,0,1156:76383:109:255
553209	78684	.	T	A	181.77	PASS	.	GT:AD:DP:GQ:PL:PS:PQ:JQ	1|0:28,7:35:99:210,0,1156:76383:109:255
553209	78695	.	T	C	190.77	PASS	.	GT:AD:DP:GQ:PL:PS:PQ:JQ	1|0:24,7:31:99:219,0,1004:76383:106:255
553209	78705	.	G	C	148.77	PASS	.	GT:AD:DP:GQ:PL:PS:PQ:JQ	1|0:25,6:31:99:177,0,1007:76383:74:255
553209	78709	.	T	C	151.77	PASS	.	GT:AD:DP:GQ:PL:PS:PQ:JQ	1|0:24,6:30:99:180,0,965:76383:44:255
553209	78960	.	A	G	58.77	PASS	.	GT:AD:DP:GQ:PL:PS:PQ:JQ	1|0:27,4:31:87:87,0,1599:76383:75:255
553209	80070	.	G	A	4818.77	PASS	.	GT:AD:DP:GQ:PL:PS:PQ:JQ	1|1:51,117:168:99:4847,0,1864:76383:255:255
553209	80092	.	G	A	1112.77	PASS	.	GT:AD:DP:GQ:PL:PS:PQ:JQ	0|1:125,38:163:99:1141,0,6097:76383:160:255
553209	80100	.	C	T	1459.77	PASS	.	GT:AD:DP:GQ:PL:PS:PQ:JQ	0|1:126,43:169:99:1488,0,5153:76383:127:255
553209	80125	.	G	A	6515.77	PASS	.	GT:AD:DP:GQ:PL:PS:PQ:JQ	1|1:45,142:187:99:6544,0,1343:76383:255:255
553209	80193	.	G	T	11198.7	PASS	.	GT:AD:DP:GQ:PL:PS:PQ:JQ	0|1:21,268:289:81:11236,0,81:76383:255:255
553209	80268	.	A	G	9351.77	PASS	.	GT:AD:DP:GQ:PL:PS:PQ:JQ	1|1:65,232:297:99:9380,0,1855:76383:15:255
553209	80300	.	A	G	3569.77	PASS	.	GT:AD:DP:GQ:PL:PS:PQ:JQ	1|1:129,99:228:99:3598,0,5291:76383:255:255
553209	80365	.	T	C	2219.77	PASS	.	GT:AD:DP:GQ:PL:PS:PQ:JQ	0|1:131,64:195:99:2248,0,6694:76383:25:25
553209	80980	.	G	A	304.77	PASS	.	GT:AD:DP:GQ:PL:PS:PQ:JQ	0|1:28,9:37:99:333,0,1466:76383:25:25
553209	81039	.	T	C	8649.77	PASS	.	GT:AD:DP:GQ:PL:PS:PQ:JQ	1|1:69,206:275:99:8678,0,3132:76383:255:255
553209	81107	.	T	C	2758.77	PASS	.	GT:AD:DP:GQ:PL:PS:PQ:JQ	1|1:92,73:165:99:2787,0,4294:76383:255:255
553209	81130	.	A	C	2880.77	PASS	.	GT:AD:DP:GQ:PL:PS:PQ:JQ	0|1:91,76:167:99:2909,0,3924:76383:255:255
553209	81146	.	A	G	330.77	PASS	.	GT:AD:DP:GQ:PL:PS:PQ:JQ	0|1:88,13:101:99:359,0,3734:76383:25:25
553209	81166	.	G	A	5627.73	PASS	.	GT:AD:DP:GQ:PL:PS:PQ:JQ	0|1:49,136:185:99:5665,0,1780:76383:255:255
553209	81188	.	C	T	8540.77	PASS	.	GT:AD:DP:GQ:PL:PS:PQ:JQ	0|1:28,209:237:99:8569,0,544:76383:255:255
553209	81222	.	A	C	999.77	PASS	.	GT:AD:DP:GQ:PL:PS:PQ:JQ	0|1:84,30:114:99:1028,0,3476:76383:25:25
553209	81275	.	A	T	270.77	PASS	.	GT:AD:DP:GQ:PL:PS:PQ:JQ	0|1:87,13:100:99:299,0,3702:76383:25:25
553209	81315	.	T	G	1479.77	PASS	.	GT:AD:DP:GQ:PL:PS:PQ:JQ	0|1:57,38:95:99:1508,0,2273:76383:25:25
553209	81759	.	A	G	3774.77	PASS	.	GT:AD:DP:GQ:PL:PS:PQ:JQ	0|1:20,87:107:99:3803,0,563:76383:255:255
553209	81760	.	C	T	3774.77	PASS	.	GT:AD:DP:GQ:PL:PS:PQ:JQ	0|1:19,88:107:99:3803,0,563:76383:255:255
553209	81948	.	A	G	121.77	PASS	.	GT:AD:DP:GQ:PL:PS:PQ:JQ	0|1:123,13:136:99:150,0,5245:76383:25:25
553209	82002	.	A	G	13675.8	PASS	.	GT:AD:DP:GQ:PL:PS:PQ:JQ	0|1:21,318:339:99:13704,0,469:76383:255:255
553209	82004	.	A	T	13512.8	PASS	.	GT:AD:DP:GQ:PL:PS:PQ:JQ	0|1:21,309:330:99:13541,0,481:76383:255:255
553209	82042	.	C	T	9788.77	PASS	.	GT:AD:DP:GQ:PL:PS:PQ:JQ	1|1:187,245:432:99:9817,0,8225:76383:255:255
553209	82363	.	A	G	582.77	PASS	.	GT:AD:DP:GQ:PL:PS:PQ:JQ	0|1:26,17:43:99:611,0,4029:82061:25:25
553209	82368	.	T	A	430.77	PASS	.	GT:AD:DP:GQ:PL:PS:PQ:JQ	0|1:26,12:38:99:459,0,4304:82061:25:25
553209	82403	.	C	A	565.77	PASS	.	GT:AD:DP:GQ:PL:PS:PQ:JQ	0|1:25,15:40:99:594,0,3839:82061:25:25
553209	82406	.	G	A	1780.77	PASS	.	GT:AD:DP:GQ:PL:PS:PQ:JQ	0|1:17,44:61:99:1809,0,613:82061:255:255
553209	82434	.	C	G	1780.77	PASS	.	GT:AD:DP:GQ:PL:PS:PQ:JQ	0|1:17,42:59:99:1809,0,620:82061:255:255
553209	82550	.	T	G	3310.77	PASS	.	GT:AD:DP:GQ:PL:PS:PQ:JQ	0|1:19,79:98:99:3339,0,727:82061:255:255
553209	82606	.	C	A	2234.77	PASS	.	GT:AD:DP:GQ:PL:PS:PQ:JQ	0|1:125,63:188:99:2263,0,5143:82061:25:25
553209	82621	.	G	T	2519.77	PASS	.	GT:AD:DP:GQ:PL:PS:PQ:JQ	0|1:124,67:191:99:2548,0,5228:82061:25:25
553209	82649	.	C	T	6946.77	PASS	.	GT:AD:DP:GQ:PL:PS:PQ:JQ	0|1:80,168:248:99:6975,0,2545:82061:255:255
553209	82701	.	C	G	8288.77	PASS	.	GT:AD:DP:GQ:PL:PS:PQ:JQ	1|1:53,199:252:99:8317,0,2241:82061:255:255
553209	82830	.	G	A	12653.8	PASS	.	GT:AD:DP:GQ:PL:PS:PQ:JQ	0|1:62,299:361:99:12682,0,3193:82061:142:255
553209	82849	.	A	C	15787.8	PASS	.	GT:AD:DP:GQ:PL:PS:PQ:JQ	0|1:29,369:398:99:15816,0,1391:82061:255:255
553209	82854	.	T	C	11605.8	PASS	.	GT:AD:DP:GQ:PL:PS:PQ:JQ	1|1:112,297:409:99:11634,0,5132:82061:255:255
553209	82913	.	G	A	6968.77	PASS	.	GT:AD:DP:GQ:PL:PS:PQ:JQ	1|1:50,167:217:99:6997,0,2528:82061:255:255
553209	83005	.	C	G	4190.77	PASS	.	GT:AD:DP:GQ:PL:PS:PQ:JQ	1|1:48,103:151:99:4219,0,2389:82061:255:255
553209	83032	.	A	G	5837.77	PASS	.	GT:AD:DP:GQ:PL:PS:PQ:JQ	1|1:36,140:176:99:5866,0,1641:82061:126:255
553209	83057	.	T	C	3066.77	PASS	.	GT:AD:DP:GQ:PL:PS:PQ:JQ	0|1:18,72:90:99:3095,0,618:82061:255:255
553209	83068	.	A	G	2475.77	PASS	.	GT:AD:DP:GQ:PL:PS:PQ:JQ	0|1:18,56:74:99:2504,0,624:82061:255:255
553209	83184	.	C	T	628.77	PASS	.	GT:AD:DP:GQ:PL:PS:PQ:JQ	0|1:17,17:34:99:657,0,648:82061:25:25
553209	83404	.	T	C	2469.77	PASS	.	GT:AD:DP:GQ:PL:PS:PQ:JQ	0|1:20,61:81:99:2498,0,3140:82061:255:255
553209	83408	.	T	C	2469.77	PASS	.	GT:AD:DP:GQ:PL:PS:PQ:JQ	0|1:20,60:80:99:2498,0,3140:82061:255:255
553209	83453	.	A	T	912.77	PASS	.	GT:AD:DP:GQ:PL:PS:PQ:JQ	1|1:30,22:52:99:941,0,5433:82061:71:255
553209	83485	.	C	T	1203.77	PASS	.	GT:AD:DP:GQ:PL:PS:PQ:JQ	1|1:23,31:54:99:1232,0,5595:82061:255:255
553209	83540	.	G	A	1302.77	PASS	.	GT:AD:DP:GQ:PL:PS:PQ:JQ	0|1:32,34:66:99:1331,0,7403:82061:255:255
553209	83560	.	T	C	1029.77	PASS	.	GT:AD:DP:GQ:PL:PS:PQ:JQ	0|1:25,26:51:99:1058,0,994:82061:25:25
553209	83583	.	C	T	879.77	PASS	.	GT:AD:DP:GQ:PL:PS:PQ:JQ	1|1:33,24:57:99:908,0,6880:82061:255:255
553209	83627	.	C	A	1069.77	PASS	.	GT:AD:DP:GQ:PL:PS:PQ:JQ	0|1:11,27:38:99:1098,0,423:82061:25:25
553209	83657	.	C	A	508.77	PASS	.	GT:AD:DP:GQ:PL:PS:PQ:JQ	0|1:16,14:30:99:537,0,672:82061:25:25
553209	84060	.	G	A	622.77	PASS	.	GT:AD:DP:GQ:PL:PS:PQ:JQ	0|1:18,15:33:99:651,0,1584:82061:255:255
553209	84082	.	T	A	886.77	PASS	.	GT:AD:DP:GQ:PL:PS:PQ:JQ	0|1:17,20:37:99:915,0,1732:82061:194:255
553209	84084	.	A	C	802.77	PASS	.	GT:AD:DP:GQ:PL:PS:PQ:JQ	0|1:17,21:38:99:831,0,1738:82061:255:255
553209	84100	.	T	C	988.77	PASS	.	GT:AD:DP:GQ:PL:PS:PQ:JQ	0|1:15,26:41:99:1017,0,1805:82061:255:255
553209	84140	.	T	G	1503.77	PASS	.	GT:AD:DP:GQ:PL:PS:PQ:JQ	0|1:20,38:58:99:1532,0,2077:82061:255:255
553209	84143	.	C	A	1437.77	PASS	.	GT:AD:DP:GQ:PL:PS:PQ:JQ	0|1:27,33:60:99:1466,0,2416:82061:255:255
553209	84744	.	C	T	2467.77	PASS	.	GT:AD:DP:GQ:PL:PS:PQ:JQ	0|1:64,62:126:99:2496,0,3563:82061:255:255
553209	84783	.	C	T	3419.77	PASS	.	GT:AD:DP:GQ:PL:PS:PQ:JQ	0|1:45,82:127:99:3448,0,2182:82061:255:255
553209	84798	.	C	T	2575.77	PASS	.	GT:AD:DP:GQ:PL:PS:PQ:JQ	0|1:61,61:122:99:2604,0,2879:82061:255:255
553209	84939	.	T	C	4314.77	PASS	.	GT:AD:DP:GQ:PL:PS:PQ:JQ	0|1:21,105:126:99:4343,0,666:82061:223:255
553209	84952	.	T	C	5182.77	PASS	.	GT:AD:DP:GQ:PL:PS:PQ:JQ	0|1:20,127:147:99:5211,0,561:82061:255:255
553209	85157	.	C	T	4531.77	PASS	.	GT:AD:DP:GQ:PL:PS:PQ:JQ	1|1:52,117:169:99:4560,0,1747:85156:255:0
553248	177	.	G	C	924.77	PASS	.	GT:AD:DP:GQ:PL:PS:PQ:JQ	0|1:43,26:69:99:953,0,3168:1:218:255
553248	233	.	C	A	848.77	PASS	.	GT:AD:DP:GQ:PL:PS:PQ:JQ	0|1:33,24:57:99:877,0,1778:1:215:255
553248	300	.	G	A	1122.77	PASS	.	GT:AD:DP:GQ:PL:PS:PQ:JQ	0|1:33,28:61:99:1151,0,2113:1:195:255
553248	311	.	A	C	1092.77	PASS	.	GT:AD:DP:GQ:PL:PS:PQ:JQ	0|1:29,27:56:99:1121,0,1629:1:180:255
553248	326	.	T	C	1044.77	PASS	.	GT:AD:DP:GQ:PL:PS:PQ:JQ	0|1:29,27:56:99:1073,0,1604:1:195:255
553248	384	.	T	C	1197.77	PASS	.	GT:AD:DP:GQ:PL:PS:PQ:JQ	0|1:45,33:78:99:1226,0,1832:1:255:255
553248	424	.	G	A	863.77	PASS	.	GT:AD:DP:GQ:PL:PS:PQ:JQ	0|1:47,27:74:99:892,0,1727:1:242:255
553248	503	.	A	C	1272.77	PASS	.	GT:AD:DP:GQ:PL:PS:PQ:JQ	0|1:41,34:75:99:1301,0,2222:1:236:255
553248	510	.	G	A	1284.77	PASS	.	GT:AD:DP:GQ:PL:PS:PQ:JQ	0|1:37,34:71:99:1313,0,2068:1:237:255
553248	662	.	A	C	3080.77	PASS	.	GT:AD:DP:GQ:PL:PS:PQ:JQ	0|1:53,77:130:99:3109,0,2006:1:176:255
553248	725	.	A	C	673.73	PASS	.	GT:AD:DP:GQ:PL:PS:PQ:JQ	0|1:99,25:124:99:711,0,4226:1:203:255
553248	749	.	T	A	2116.77	PASS	.	GT:AD:DP:GQ:PL:PS:PQ:JQ	0|1:26,51:77:99:2145,0,969:1:194:255
553248	825	.	C	T	1014.77	PASS	.	GT:AD:DP:GQ:PL:PS:PQ:JQ	0|1:76,31:107:99:1043,0,3489:1:197:255
553248	902	.	G	T	829.77	PASS	.	GT:AD:DP:GQ:PL:PS:PQ:JQ	0|1:22,20:42:99:858,0,858:1:25:25
553248	912	.	C	T	787.77	PASS	.	GT:AD:DP:GQ:PL:PS:PQ:JQ	0|1:22,19:41:99:816,0,861:1:25:25
553248	914	.	A	C	745.77	PASS	.	GT:AD:DP:GQ:PL:PS:PQ:JQ	0|1:22,20:42:99:774,0,864:1:25:25
553248	932	.	T	A	583.77	PASS	.	GT:AD:DP:GQ:PL:PS:PQ:JQ	0|1:20,14:34:99:612,0,792:1:25:25
553248	942	.	T	C	283.77	PASS	.	GT:AD:DP:GQ:PL:PS:PQ:JQ	0|1:21,9:30:99:312,0,897:1:25:25
553248	958	.	A	C	97.77	PASS	.	GT:AD:DP:GQ:PL:PS:PQ:JQ	0|1:28,5:33:99:126,0,1158:1:25:25
553248	1022	.	T	C	923.77	PASS	.	GT:AD:DP:GQ:PL:PS:PQ:JQ	0|1:34,27:61:99:952,0,1217:1:222:255
553248	1058	.	T	C	930.77	PASS	.	GT:AD:DP:GQ:PL:PS:PQ:JQ	0|1:36,27:63:99:959,0,1329:1:207:255
553248	1086	.	A	C	946.77	PASS	.	GT:AD:DP:GQ:PL:PS:PQ:JQ	0|1:37,27:64:99:975,0,1839:1:224:255
553248	1177	.	T	G	306.77	PASS	.	GT:AD:DP:GQ:PL:PS:PQ:JQ	0|1:36,11:47:99:335,0,1478:1:198:255
553248	1323	.	C	T	564.77	PASS	.	GT:AD:DP:GQ:PL:PS:PQ:JQ	0|1:39,17:56:99:593,0,1606:1:220:255
553248	1372	.	T	C	747.77	PASS	.	GT:AD:DP:GQ:PL:PS:PQ:JQ	0|1:33,20:53:99:776,0,1314:1:179:255
553248	1393	.	A	C	720.77	PASS	.	GT:AD:DP:GQ:PL:PS:PQ:JQ	0|1:30,20:50:99:749,0,1199:1:156:255
553248	1454	.	T	G	1099.77	PASS	.	GT:AD:DP:GQ:PL:PS:PQ:JQ	0|1:30,29:59:99:1128,0,1161:1:216:255
553248	1457	.	A	C	1092.77	PASS	.	GT:AD:DP:GQ:PL:PS:PQ:JQ	0|1:31,29:60:99:1121,0,1246:1:219:255
553248	1533	.	C	A	1130.77	PASS	.	GT:AD:DP:GQ:PL:PS:PQ:JQ	0|1:46,33:79:99:1159,0,1589:1:255:255
553248	1577	.	A	G	1233.77	PASS	.	GT:AD:DP:GQ:PL:PS:PQ:JQ	0|1:42,36:78:99:1262,0,1477:1:255:255
553248	1712	.	G	A	1100.77	PASS	.	GT:AD:DP:GQ:PL:PS:PQ:JQ	0|1:38,30:68:99:1129,0,6473:1:247:255
553248	1714	.	T	C	1139.77	PASS	.	GT:AD:DP:GQ:PL:PS:PQ:JQ	0|1:38,29:67:99:1168,0,6721:1:245:255
553248	1768	.	G	A	1002.77	PASS	.	GT:AD:DP:GQ:PL:PS:PQ:JQ	0|1:33,26:59:99:1031,0,8482:1:209:255
553248	1777	.	A	G	1038.77	PASS	.	GT:AD:DP:GQ:PL:PS:PQ:JQ	0|1:34,27:61:99:1067,0,8580:1:233:255
553248	1791	.	G	C	1077.77	PASS	.	GT:AD:DP:GQ:PL:PS:PQ:JQ	0|1:36,27:63:99:1106,0,7902:1:233:255
553248	1804	.	C	A	1015.77	PASS	.	GT:AD:DP:GQ:PL:PS:PQ:JQ	0|1:44,28:72:99:1044,0,8161:1:255:255
553248	1856	.	C	A	1350.77	PASS	.	GT:AD:DP:GQ:PL:PS:PQ:JQ	0|1:39,35:74:99:1379,0,5752:1:255:255
553248	1867	.	C	A	1275.77	PASS	.	GT:AD:DP:GQ:PL:PS:PQ:JQ	0|1:41,33:74:99:1304,0,6152:1:255:255
553248	1887	.	G	T	1209.77	PASS	.	GT:AD:DP:GQ:PL:PS:PQ:JQ	0|1:34,31:65:99:1238,0,5737:1:240:255
553248	1916	.	A	C	1251.77	PASS	.	GT:AD:DP:GQ:PL:PS:PQ:JQ	0|1:34,33:67:99:1280,0,5528:1:233:255
553248	1948	.	G	A	1133.77	PASS	.	GT:AD:DP:GQ:PL:PS:PQ:JQ	0|1:26,30:56:99:1162,0,4100:1:207:255
553248	2009	.	G	A	1126.77	PASS	.	GT:AD:DP:GQ:PL:PS:PQ:JQ	0|1:21,31:52:99:1155,0,746:1:188:255
553248	2130	.	A	G	587.77	PASS	.	GT:AD:DP:GQ:PL:PS:PQ:JQ	0|1:0,14:14:42:616,42,0:1:25:25
553248	2131	.	C	A	587.77	PASS	.	GT:AD:DP:GQ:PL:PS:PQ:JQ	0|1:0,12:12:42:616,42,0:1:25:25
553248	3026	.	T	C	352.77	PASS	.	GT:AD:DP:GQ:PL:PS:PQ:JQ	0|1:47,13:60:99:381,0,1976:1:255:255
553248	3036	.	T	C	361.77	PASS	.	GT:AD:DP:GQ:PL:PS:PQ:JQ	0|1:48,13:61:99:390,0,2018:1:255:255
553248	3073	.	A	G	367.77	PASS	.	GT:AD:DP:GQ:PL:PS:PQ:JQ	0|1:45,14:59:99:396,0,1564:1:239:255
553248	3135	.	A	T	873.77	PASS	.	GT:AD:DP:GQ:PL:PS:PQ:JQ	0|1:38,24:62:99:902,0,2656:1:203:255
553248	3148	.	A	G	841.77	PASS	.	GT:AD:DP:GQ:PL:PS:PQ:JQ	0|1:36,24:60:99:870,0,2674:1:206:255
553248	3191	.	T	C	846.77	PASS	.	GT:AD:DP:GQ:PL:PS:PQ:JQ	0|1:29,23:52:99:875,0,1118:1:214:255
553248	3211	.	C	G	852.77	PASS	.	GT:AD:DP:GQ:PL:PS:PQ:JQ	0|1:26,21:47:99:881,0,1064:1:212:255
553248	3235	.	G	T	1032.77	PASS	.	GT:AD:DP:GQ:PL:PS:PQ:JQ	0|1:22,25:47:99:1061,0,926:1:202:255
553248	3248	.	T	G	1101.77	PASS	.	GT:AD:DP:GQ:PL:PS:PQ:JQ	0|1:27,29:56:99:1130,0,1110:1:247:255
553248	3265	.	T	C	1046.77	PASS	.	GT:AD:DP:GQ:PL:PS:PQ:JQ	0|1:29,28:57:99:1075,0,1082:1:255:255
553248	3316	.	C	T	1172.77	PASS	.	GT:AD:DP:GQ:PL:PS:PQ:JQ	0|1:30,31:61:99:1201,0,1205:1:255:255
553248	3323	.	C	A	1256.77	PASS	.	GT:AD:DP:GQ:PL:PS:PQ:JQ	0|1:31,31:62:99:1285,0,1202:1:233:255
553248	3396	.	T	C	621.77	PASS	.	GT:AD:DP:GQ:PL:PS:PQ:JQ	0|1:35,18:53:99:650,0,1436:1:255:255
553248	3399	.	G	A	621.77	PASS	.	GT:AD:DP:GQ:PL:PS:PQ:JQ	0|1:35,18:53:99:650,0,1436:1:255:255
553248	3447	.	C	T	950.77	PASS	.	GT:AD:DP:GQ:PL:PS:PQ:JQ	0|1:0,22:22:66:979,66,0:1:25:25
553248	3461	.	T	C	770.77	PASS	.	GT:AD:DP:GQ:PL:PS:PQ:JQ	0|1:0,18:18:54:799,54,0:1:25:25
553248	3701	.	C	A	342.77	PASS	.	GT:AD:DP:GQ:PL:PS:PQ:JQ	0|1:0,10:10:30:371,30,0:1:25:25
553248	4009	.	T	C	1431.77	PASS	.	GT:AD:DP:GQ:PL:PS:PQ:JQ	0|1:22,38:60:99:1460,0,693:1:255:255
553248	4080	.	T	C	1158.77	PASS	.	GT:AD:DP:GQ:PL:PS:PQ:JQ	0|1:24,30:54:99:1187,0,1150:1:242:255
553248	4130	.	C	T	657.77	PASS	.	GT:AD:DP:GQ:PL:PS:PQ:JQ	0|1:33,19:52:99:686,0,1588:1:198:255
553248	4132	.	G	A	1113.77	PASS	.	GT:AD:DP:GQ:PL:PS:PQ:JQ	0|1:25,28:53:99:1142,0,1008:1:204:255
553248	4158	.	G	A	1365.77	PASS	.	GT:AD:DP:GQ:PL:PS:PQ:JQ	0|1:25,35:60:99:1394,0,944:1:248:255
553248	4161	.	T	G	1407.77	PASS	.	GT:AD:DP:GQ:PL:PS:PQ:JQ	0|1:24,35:59:99:1436,0,941:1:249:255
553248	4198	.	C	T	1401.77	PASS	.	GT:AD:DP:GQ:PL:PS:PQ:JQ	0|1:21,36:57:99:1430,0,857:1:224:255
553248	4210	.	C	A	1551.77	PASS	.	GT:AD:DP:GQ:PL:PS:PQ:JQ	0|1:26,38:64:99:1580,0,948:1:245:255
553248	4288	.	C	A	2248.77	PASS	.	GT:AD:DP:GQ:PL:PS:PQ:JQ	0|1:34,56:90:99:2277,0,5140:1:255:255
553248	4297	.	C	A	2223.77	PASS	.	GT:AD:DP:GQ:PL:PS:PQ:JQ	0|1:33,56:89:99:2252,0,5108:1:255:255
553248	4311	.	G	A	2233.77	PASS	.	GT:AD:DP:GQ:PL:PS:PQ:JQ	0|1:36,55:91:99:2262,0,4952:1:255:255
553248	4350	.	C	T	2200.77	PASS	.	GT:AD:DP:GQ:PL:PS:PQ:JQ	0|1:26,55:81:99:2229,0,909:1:251:255
553248	4357	.	A	C	2178.77	PASS	.	GT:AD:DP:GQ:PL:PS:PQ:JQ	0|1:23,53:76:99:2207,0,920:1:255:255
553248	4443	.	C	A	1300.77	PASS	.	GT:AD:DP:GQ:PL:PS:PQ:JQ	0|1:37,33:70:99:1329,0,1247:1:243:255
553248	4516	.	A	G	168.77	PASS	.	GT:AD:DP:GQ:PL:PS:PQ:JQ	0|1:42,8:50:99:197,0,1907:1:193:255
553248	4517	.	C	A	171.77	PASS	.	GT:AD:DP:GQ:PL:PS:PQ:JQ	0|1:42,8:50:99:200,0,1865:1:200:255
553248	4521	.	A	T	174.77	PASS	.	GT:AD:DP:GQ:PL:PS:PQ:JQ	0|1:43,8:51:99:203,0,1823:1:202:255
553248	4527	.	A	T	534.77	PASS	.	GT:AD:DP:GQ:PL:PS:PQ:JQ	0|1:34,16:50:99:563,0,1463:1:226:255
553248	4556	.	T	C	393.77	PASS	.	GT:AD:DP:GQ:PL:PS:PQ:JQ	0|1:40,13:53:99:422,0,1682:1:247:255
553248	4569	.	T	G	277.77	PASS	.	GT:AD:DP:GQ:PL:PS:PQ:JQ	0|1:38,9:47:99:306,0,1560:1:239:255
553248	4714	.	C	A	611.77	PASS	.	GT:AD:DP:GQ:PL:PS:PQ:JQ	0|1:24,16:40:99:640,0,957:1:25:25
553248	4715	.	C	A	571.77	PASS	.	GT:AD:DP:GQ:PL:PS:PQ:JQ	0|1:24,16:40:99:600,0,960:1:25:25
553248	4820	.	T	C	636.77	PASS	.	GT:AD:DP:GQ:PL:PS:PQ:JQ	0|1:44,19:63:99:665,0,1734:1:255:255
553248	4907	.	G	T	642.77	PASS	.	GT:AD:DP:GQ:PL:PS:PQ:JQ	0|1:41,19:60:99:671,0,1581:1:255:255
553248	4922	.	G	A	723.77	PASS	.	GT:AD:DP:GQ:PL:PS:PQ:JQ	0|1:38,17:55:99:752,0,1513:1:255:255
553248	4975	.	A	G	556.77	PASS	.	GT:AD:DP:GQ:PL:PS:PQ:JQ	0|1:0,13:13:39:585,39,0:1:25:25
553248	4988	.	A	G	556.77	PASS	.	GT:AD:DP:GQ:PL:PS:PQ:JQ	0|1:0,12:12:39:585,39,0:1:25:25
553248	5002	.	T	G	601.77	PASS	.	GT:AD:DP:GQ:PL:PS:PQ:JQ	0|1:0,14:14:42:630,42,0:1:25:25
553248	5076	.	G	T	694.77	PASS	.	GT:AD:DP:GQ:PL:PS:PQ:JQ	0|1:4,20:24:99:723,0,109:1:25:25
553248	5185	.	G	A	512.77	PASS	.	GT:AD:DP:GQ:PL:PS:PQ:JQ	0|1:0,13:13:39:541,39,0:1:25:25
553248	5225	.	C	T	721.77	PASS	.	GT:AD:DP:GQ:PL:PS:PQ:JQ	0|1:0,17:17:51:750,51,0:1:25:25
553248	5366	.	C	T	591.77	PASS	.	GT:AD:DP:GQ:PL:PS:PQ:JQ	0|1:30,16:46:99:620,0,1284:1:150:255
553248	5386	.	T	C	736.77	PASS	.	GT:AD:DP:GQ:PL:PS:PQ:JQ	0|1:24,20:44:99:765,0,990:1:189:255
553248	5416	.	G	T	811.77	PASS	.	GT:AD:DP:GQ:PL:PS:PQ:JQ	0|1:20,21:41:99:840,0,1219:1:207:255
553248	5456	.	T	A	733.77	PASS	.	GT:AD:DP:GQ:PL:PS:PQ:JQ	0|1:17,20:37:99:762,0,1125:1:210:255
553248	5516	.	G	A	821.77	PASS	.	GT:AD:DP:GQ:PL:PS:PQ:JQ	0|1:0,22:22:66:850,66,0:1:25:25
553248	5603	.	C	T	1239.77	PASS	.	GT:AD:DP:GQ:PL:PS:PQ:JQ	0|1:38,33:71:99:1268,0,2335:1:255:255
553248	5643	.	A	C	1213.77	PASS	.	GT:AD:DP:GQ:PL:PS:PQ:JQ	0|1:36,32:68:99:1242,0,2692:1:255:255
553248	5650	.	T	A	1126.77	PASS	.	GT:AD:DP:GQ:PL:PS:PQ:JQ	0|1:36,27:63:99:1155,0,2721:1:255:255
553248	5708	.	G	C	1360.77	PASS	.	GT:AD:DP:GQ:PL:PS:PQ:JQ	0|1:33,36:69:99:1389,0,2296:1:255:255
553248	5717	.	T	G	1366.77	PASS	.	GT:AD:DP:GQ:PL:PS:PQ:JQ	0|1:34,35:69:99:1395,0,2385:1:255:255
553248	5718	.	G	C	1366.77	PASS	.	GT:AD:DP:GQ:PL:PS:PQ:JQ	0|1:34,36:70:99:1395,0,2385:1:255:255
553248	5933	.	G	C	1289.77	PASS	.	GT:AD:DP:GQ:PL:PS:PQ:JQ	0|1:41,38:79:99:1318,0,1512:1:255:255
553248	6065	.	C	T	1401.77	PASS	.	GT:AD:DP:GQ:PL:PS:PQ:JQ	0|1:39,36:75:99:1430,0,1610:1:202:255
553248	6074	.	G	A	1239.77	PASS	.	GT:AD:DP:GQ:PL:PS:PQ:JQ	0|1:38,32:70:99:1268,0,1526:1:240:255
553248	6486	.	C	T	691.77	PASS	.	GT:AD:DP:GQ:PL:PS:PQ:JQ	0|1:0,16:16:48:720,48,0:1:25:25
553248	6494	.	T	G	601.77	PASS	.	GT:AD:DP:GQ:PL:PS:PQ:JQ	0|1:0,14:14:42:630,42,0:1:25:25
553248	6496	.	C	T	601.77	PASS	.	GT:AD:DP:GQ:PL:PS:PQ:JQ	0|1:0,14:14:42:630,42,0:1:25:25
553248	6510	.	G	C	601.77	PASS	.	GT:AD:DP:GQ:PL:PS:PQ:JQ	0|1:0,14:14:42:630,42,0:1:25:25
553248	6513	.	C	T	601.77	PASS	.	GT:AD:DP:GQ:PL:PS:PQ:JQ	0|1:0,14:14:42:630,42,0:1:25:25
553248	7332	.	C	T	6563.77	PASS	.	GT:AD:DP:GQ:PL:PS:PQ:JQ	1|1:129,162:291:99:6592,0,5082:7292:255:255
553248	8182	.	T	C	499.77	PASS	.	GT:AD:DP:GQ:PL:PS:PQ:JQ	0|1:33,15:48:99:528,0,1767:7292:110:255
553248	8201	.	T	G	502.77	PASS	.	GT:AD:DP:GQ:PL:PS:PQ:JQ	0|1:33,15:48:99:531,0,1542:7292:186:255
553248	8205	.	G	T	460.77	PASS	.	GT:AD:DP:GQ:PL:PS:PQ:JQ	0|1:32,14:46:99:489,0,1545:7292:155:255
553248	8206	.	C	G	330.77	PASS	.	GT:AD:DP:GQ:PL:PS:PQ:JQ	0|1:35,11:46:99:359,0,1539:7292:167:255
553248	9844	.	G	A	6820.77	PASS	.	GT:AD:DP:GQ:PL:PS:PQ:JQ	0|1:71,160:231:99:6849,0,5325:7292:255:255
553248	9845	.	C	T	7584.73	PASS	.	GT:AD:DP:GQ:PL:PS:PQ:JQ	0|1:30,175:205:99:7622,0,3461:7292:255:255
553248	9852	.	C	T	9346.77	PASS	.	GT:AD:DP:GQ:PL:PS:PQ:JQ	0|1:32,218:250:99:9375,0,3469:7292:255:255
553248	9855	.	C	T	182.77	PASS	.	GT:AD:DP:GQ:PL:PS:PQ:JQ	0|1:36,5:41:99:211,0,6707:7292:255:255
553248	9873	.	G	A	175.77	PASS	.	GT:AD:DP:GQ:PL:PS:PQ:JQ	0|1:16,6:22:99:204,0,654:7292:25:25
553248	9878	.	C	G	262.77	PASS	.	GT:AD:DP:GQ:PL:PS:PQ:JQ	0|1:15,7:22:99:291,0,606:7292:25:25
553248	9892	.	G	A	340.73	PASS	.	GT:AD:DP:GQ:PL:PS:PQ:JQ	0|1:11,9:20:99:378,0,558:7292:25:25
553248	9898	.	A	T	442.77	PASS	.	GT:AD:DP:GQ:PL:PS:PQ:JQ	0|1:11,10:21:99:471,0,426:7292:25:25
553248	9900	.	A	G	474.54	PASS	.	GT:AD:DP:GQ:PL:PS:PQ:JQ	1|1:36,4:40:60:60,0,1478:7292:25:25
553248	10050	.	T	C	283.77	PASS	.	GT:AD:DP:GQ:PL:PS:PQ:JQ	1|0:22,9:31:99:312,0,1021:7292:25:25
553248	10380	.	G	A	1376.77	PASS	.	GT:AD:DP:GQ:PL:PS:PQ:JQ	0|1:40,38:78:99:1405,0,6628:7292:255:255
553248	10401	.	T	C	1536.77	PASS	.	GT:AD:DP:GQ:PL:PS:PQ:JQ	0|1:38,40:78:99:1565,0,7435:7292:255:255
553248	10706	.	G	T	897.77	PASS	.	GT:AD:DP:GQ:PL:PS:PQ:JQ	0|1:40,25:65:99:926,0,7471:7292:163:255
553248	10743	.	G	T	810.77	PASS	.	GT:AD:DP:GQ:PL:PS:PQ:JQ	0|1:42,23:65:99:839,0,10541:7292:202:255
553248	10762	.	G	A	774.77	PASS	.	GT:AD:DP:GQ:PL:PS:PQ:JQ	0|1:39,19:58:99:803,0,10912:7292:187:255
553248	11260	.	T	C	555.77	PASS	.	GT:AD:DP:GQ:PL:PS:PQ:JQ	0|1:24,17:41:99:584,0,869:7292:182:255
553248	11290	.	T	C	829.77	PASS	.	GT:AD:DP:GQ:PL:PS:PQ:JQ	0|1:0,20:20:60:858,60,0:7292:25:25
553248	11650	.	T	A	1461.73	PASS	.	GT:AD:DP:GQ:PL:PS:PQ:JQ	0|1:58,40:98:99:1499,0,2399:7292:255:255
553248	11677	.	T	G	2157.73	PASS	.	GT:AD:DP:GQ:PL:PS:PQ:JQ	0|1:38,54:92:99:2195,0,1430:7292:255:255
553248	11699	.	A	G	1452.77	PASS	.	GT:AD:DP:GQ:PL:PS:PQ:JQ	0|1:52,38:90:99:1481,0,2064:7292:206:255
553248	11703	.	A	G	412.77	PASS	.	GT:AD:DP:GQ:PL:PS:PQ:JQ	0|1:35,13:48:99:441,0,2689:7292:213:255
553248	11730	.	G	A	939.77	PASS	.	GT:AD:DP:GQ:PL:PS:PQ:JQ	0|1:40,26:66:99:968,0,1643:7292:25:25
553248	11833	.	T	C	223.77	PASS	.	GT:AD:DP:GQ:PL:PS:PQ:JQ	0|1:14,7:21:99:252,0,564:7292:25:25
553248	11847	.	A	G	721.77	PASS	.	GT:AD:DP:GQ:PL:PS:PQ:JQ	0|1:2,17:19:30:750,0,30:7292:25:25
553248	11856	.	A	G	679.77	PASS	.	GT:AD:DP:GQ:PL:PS:PQ:JQ	0|1:2,16:18:33:708,0,33:7292:25:25
553248	11868	.	T	G	595.77	PASS	.	GT:AD:DP:GQ:PL:PS:PQ:JQ	0|1:2,15:17:39:624,0,39:7292:25:25
553248	11869	.	G	T	595.77	PASS	.	GT:AD:DP:GQ:PL:PS:PQ:JQ	0|1:2,15:17:39:624,0,39:7292:25:25
553248	11871	.	T	A	736.77	PASS	.	GT:AD:DP:GQ:PL:PS:PQ:JQ	0|1:0,16:16:51:765,51,0:7292:25:25
553248	11881	.	T	A	511.77	PASS	.	GT:AD:DP:GQ:PL:PS:PQ:JQ	0|1:2,12:14:45:540,0,45:7292:25:25
553248	12018	.	A	T	475.77	PASS	.	GT:AD:DP:GQ:PL:PS:PQ:JQ	0|1:0,12:12:36:504,36,0:7292:25:25
553248	12027	.	A	G	431.77	PASS	.	GT:AD:DP:GQ:PL:PS:PQ:JQ	0|1:0,10:10:33:460,33,0:7292:25:25
553248	12028	.	G	C	431.77	PASS	.	GT:AD:DP:GQ:PL:PS:PQ:JQ	0|1:0,10:10:33:460,33,0:7292:25:25
553248	12038	.	G	A	453.77	PASS	.	GT:AD:DP:GQ:PL:PS:PQ:JQ	0|1:0,11:11:33:482,33,0:7292:25:25
553248	12223	.	G	T	1146.77	PASS	.	GT:AD:DP:GQ:PL:PS:PQ:JQ	0|1:42,30:72:99:1175,0,2262:7292:255:255
553248	12230	.	C	A	1230.77	PASS	.	GT:AD:DP:GQ:PL:PS:PQ:JQ	0|1:42,30:72:99:1259,0,2229:7292:255:255
553248	12235	.	G	A	1278.77	PASS	.	GT:AD:DP:GQ:PL:PS:PQ:JQ	0|1:39,31:70:99:1307,0,2055:7292:246:255
553248	12246	.	G	C	1258.77	PASS	.	GT:AD:DP:GQ:PL:PS:PQ:JQ	0|1:39,33:72:99:1287,0,1958:7292:255:255
553248	12297	.	T	G	1194.77	PASS	.	GT:AD:DP:GQ:PL:PS:PQ:JQ	0|1:39,31:70:99:1223,0,1583:7292:255:255
553248	12304	.	G	A	1275.77	PASS	.	GT:AD:DP:GQ:PL:PS:PQ:JQ	0|1:39,34:73:99:1304,0,1619:7292:255:255
553248	12309	.	G	T	1194.77	PASS	.	GT:AD:DP:GQ:PL:PS:PQ:JQ	0|1:39,32:71:99:1223,0,1583:7292:255:255
553248	12425	.	T	C	1041.77	PASS	.	GT:AD:DP:GQ:PL:PS:PQ:JQ	0|1:47,29:76:99:1070,0,1964:7292:255:255
553248	12441	.	G	C	1033.77	PASS	.	GT:AD:DP:GQ:PL:PS:PQ:JQ	0|1:49,28:77:99:1062,0,2085:7292:255:255
553248	12473	.	C	A	389.03	PASS	.	GT:AD:DP:GQ:PL:PS:PQ:JQ	0|1:1,10:11:12:417,0,12:7292:25:25
553248	12479	.	T	C	389.03	PASS	.	GT:AD:DP:GQ:PL:PS:PQ:JQ	0|1:1,10:11:12:417,0,12:7292:25:25
553248	12910	.	A	G	556.77	PASS	.	GT:AD:DP:GQ:PL:PS:PQ:JQ	0|1:0,12:12:39:585,39,0:7292:25:25
553248	12924	.	T	G	1098.77	PASS	.	GT:AD:DP:GQ:PL:PS:PQ:JQ	0|1:29,28:57:99:1127,0,1463:7292:255:255
553248	12935	.	A	C	1083.77	PASS	.	GT:AD:DP:GQ:PL:PS:PQ:JQ	0|1:35,27:62:99:1112,0,1912:7292:255:255
553248	12953	.	T	G	1071.77	PASS	.	GT:AD:DP:GQ:PL:PS:PQ:JQ	0|1:37,27:64:99:1100,0,2309:7292:255:255
553248	12959	.	G	A	1110.77	PASS	.	GT:AD:DP:GQ:PL:PS:PQ:JQ	0|1:40,26:66:99:1139,0,2439:7292:255:255
553248	12970	.	G	A	951.77	PASS	.	GT:AD:DP:GQ:PL:PS:PQ:JQ	0|1:36,26:62:99:980,0,2371:7292:255:255
553248	12971	.	T	C	993.77	PASS	.	GT:AD:DP:GQ:PL:PS:PQ:JQ	0|1:36,26:62:99:1022,0,2368:7292:255:255
553248	12986	.	T	C	984.77	PASS	.	GT:AD:DP:GQ:PL:PS:PQ:JQ	0|1:40,27:67:99:1013,0,2606:7292:255:255
553248	13003	.	C	A	1087.77	PASS	.	GT:AD:DP:GQ:PL:PS:PQ:JQ	0|1:37,29:66:99:1116,0,2641:7292:255:255
553248	13033	.	T	A	1186.77	PASS	.	GT:AD:DP:GQ:PL:PS:PQ:JQ	0|1:0,27:27:81:1215,81,0:7292:25:25
553248	13043	.	C	A	1276.77	PASS	.	GT:AD:DP:GQ:PL:PS:PQ:JQ	0|1:0,29:29:87:1305,87,0:7292:25:25
553248	13098	.	T	A	802.77	PASS	.	GT:AD:DP:GQ:PL:PS:PQ:JQ	0|1:0,19:19:57:831,57,0:7292:25:25
553248	13111	.	G	A	691.77	PASS	.	GT:AD:DP:GQ:PL:PS:PQ:JQ	0|1:0,15:15:48:720,48,0:7292:25:25
553248	13122	.	A	C	466.77	PASS	.	GT:AD:DP:GQ:PL:PS:PQ:JQ	0|1:0,10:10:33:495,33,0:7292:25:25
553248	13886	.	A	T	2969.73	PASS	.	GT:AD:DP:GQ:PL:PS:PQ:JQ	0|1:107,80:187:99:3007,0,3473:13861:255:0
553248	13960	.	G	T	1363.77	PASS	.	GT:AD:DP:GQ:PL:PS:PQ:JQ	0|1:92,46:138:99:1392,0,3363:13861:255:255
553248	29421	.	A	C	3703.77	PASS	.	GT:AD:DP:GQ:PL:PS:PQ:JQ	0|1:128,118:246:99:3732,0,4370:13861:52:255
553248	30588	.	A	T	76.77	PASS	.	GT:AD:DP:GQ:PL:PS:PQ:JQ	0|1:35,5:40:99:105,0,1479:13861:90:255
553248	30864	.	A	C	398.77	PASS	.	GT:AD:DP:GQ:PL:PS:PQ:JQ	0|1:33,14:47:99:427,0,1284:13861:129:255
553248	30921	.	G	A	1050.77	PASS	.	GT:AD:DP:GQ:PL:PS:PQ:JQ	0|1:25,28:53:99:1079,0,926:13861:114:255
553248	30925	.	G	A	1296.77	PASS	.	GT:AD:DP:GQ:PL:PS:PQ:JQ	0|1:20,33:53:99:1325,0,740:13861:223:255
553248	30963	.	G	T	1189.77	PASS	.	GT:AD:DP:GQ:PL:PS:PQ:JQ	0|1:25,31:56:99:1218,0,933:13861:242:255
553248	31447	.	A	C	423.77	PASS	.	GT:AD:DP:GQ:PL:PS:PQ:JQ	0|1:41,17:58:99:452,0,1274:13861:88:255
553248	32789	.	T	G	339.77	PASS	.	GT:AD:DP:GQ:PL:PS:PQ:JQ	0|1:43,11:54:99:368,0,1836:13861:141:255
553248	34464	.	G	A	930.77	PASS	.	GT:AD:DP:GQ:PL:PS:PQ:JQ	0|1:30,22:52:99:959,0,1174:13861:142:255
553248	34709	.	G	A	1032.77	PASS	.	GT:AD:DP:GQ:PL:PS:PQ:JQ	0|1:0,25:25:72:1061,72,0:13861:25:25
553248	34746	.	A	G	1417.77	PASS	.	GT:AD:DP:GQ:PL:PS:PQ:JQ	0|1:0,33:33:99:1446,99,0:13861:25:25
553248	34758	.	T	C	1264.77	PASS	.	GT:AD:DP:GQ:PL:PS:PQ:JQ	0|1:3,31:34:33:1293,0,33:13861:25:25
553248	34776	.	A	G	1429.77	PASS	.	GT:AD:DP:GQ:PL:PS:PQ:JQ	0|1:4,35:39:63:1458,0,63:13861:25:25
553248	34801	.	A	T	1726.77	PASS	.	GT:AD:DP:GQ:PL:PS:PQ:JQ	0|1:0,38:38:99:1755,117,0:13861:25:25
553248	34823	.	T	A	1303.77	PASS	.	GT:AD:DP:GQ:PL:PS:PQ:JQ	0|1:4,32:36:72:1332,0,72:13861:25:25
553248	34847	.	T	G	1591.77	PASS	.	GT:AD:DP:GQ:PL:PS:PQ:JQ	0|1:0,36:36:99:1620,108,0:13861:25:25
553248	34880	.	T	C	1411.77	PASS	.	GT:AD:DP:GQ:PL:PS:PQ:JQ	0|1:0,32:32:96:1440,96,0:13861:25:25
553248	34881	.	G	A	1411.77	PASS	.	GT:AD:DP:GQ:PL:PS:PQ:JQ	0|1:0,31:31:96:1440,96,0:13861:25:25
553248	34973	.	A	G	1371.77	PASS	.	GT:AD:DP:GQ:PL:PS:PQ:JQ	0|1:23,35:58:99:1400,0,860:13861:240:255
553248	34974	.	T	A	1413.77	PASS	.	GT:AD:DP:GQ:PL:PS:PQ:JQ	0|1:23,35:58:99:1442,0,857:13861:171:255
553248	34990	.	C	A	1515.77	PASS	.	GT:AD:DP:GQ:PL:PS:PQ:JQ	0|1:25,38:63:99:1544,0,928:13861:255:255
553248	35005	.	A	G	1797.77	PASS	.	GT:AD:DP:GQ:PL:PS:PQ:JQ	0|1:25,45:70:99:1826,0,867:13861:255:255
553248	35064	.	G	A	1522.77	PASS	.	GT:AD:DP:GQ:PL:PS:PQ:JQ	0|1:21,38:59:99:1551,0,765:13861:158:255
553248	35128	.	G	A	1149.77	PASS	.	GT:AD:DP:GQ:PL:PS:PQ:JQ	0|1:18,29:47:99:1178,0,662:13861:188:255
553248	35142	.	T	C	1254.77	PASS	.	GT:AD:DP:GQ:PL:PS:PQ:JQ	0|1:20,32:52:99:1283,0,744:13861:199:255
553248	35317	.	T	C	1815.77	PASS	.	GT:AD:DP:GQ:PL:PS:PQ:JQ	0|1:29,44:73:99:1844,0,1470:13861:250:255
553248	35329	.	G	A	1644.77	PASS	.	GT:AD:DP:GQ:PL:PS:PQ:JQ	0|1:30,41:71:99:1673,0,1401:13861:233:255
553248	35331	.	A	G	1602.77	PASS	.	GT:AD:DP:GQ:PL:PS:PQ:JQ	0|1:29,41:70:99:1631,0,1404:13861:231:255
553248	35344	.	C	A	1683.77	PASS	.	GT:AD:DP:GQ:PL:PS:PQ:JQ	0|1:30,43:73:99:1712,0,1250:13861:219:255
553248	35346	.	A	T	1680.77	PASS	.	GT:AD:DP:GQ:PL:PS:PQ:JQ	0|1:30,43:73:99:1709,0,1292:13861:225:255
553248	35364	.	G	A	1596.77	PASS	.	GT:AD:DP:GQ:PL:PS:PQ:JQ	0|1:30,38:68:99:1625,0,1220:13861:207:255
553248	35399	.	A	T	1182.77	PASS	.	GT:AD:DP:GQ:PL:PS:PQ:JQ	0|1:28,28:56:99:1211,0,1166:13861:173:255
553248	35409	.	C	A	1221.77	PASS	.	GT:AD:DP:GQ:PL:PS:PQ:JQ	0|1:28,31:59:99:1250,0,1205:13861:182:255
553248	35423	.	A	T	1182.77	PASS	.	GT:AD:DP:GQ:PL:PS:PQ:JQ	0|1:30,31:61:99:1211,0,1166:13861:186:255
553248	35432	.	C	A	1167.77	PASS	.	GT:AD:DP:GQ:PL:PS:PQ:JQ	0|1:32,26:58:99:1196,0,1269:13861:166:255
553248	35551	.	T	C	550.77	PASS	.	GT:AD:DP:GQ:PL:PS:PQ:JQ	0|1:0,14:14:42:579,42,0:13861:25:25
553248	35555	.	C	T	550.77	PASS	.	GT:AD:DP:GQ:PL:PS:PQ:JQ	0|1:0,13:13:42:579,42,0:13861:25:25
553248	35653	.	C	T	756.77	PASS	.	GT:AD:DP:GQ:PL:PS:PQ:JQ	0|1:29,21:50:99:785,0,4719:13861:166:255
553248	36082	.	G	A	910.77	PASS	.	GT:AD:DP:GQ:PL:PS:PQ:JQ	0|1:36,26:62:99:939,0,1403:13861:218:255
553248	36118	.	G	T	830.77	PASS	.	GT:AD:DP:GQ:PL:PS:PQ:JQ	0|1:36,28:64:99:859,0,1382:13861:209:255
553248	36722	.	C	A	100.77	PASS	.	GT:AD:DP:GQ:PL:PS:PQ:JQ	1|0:27,5:32:99:129,0,16230:13861:25:25
553248	36727	.	G	A	103.77	PASS	.	GT:AD:DP:GQ:PL:PS:PQ:JQ	1|0:26,5:31:99:132,0,16199:13861:25:25
553248	38113	.	T	A	502.77	PASS	.	GT:AD:DP:GQ:PL:PS:PQ:JQ	0|1:35,16:51:99:531,0,1359:13861:176:255
553248	38150	.	T	A	148.77	PASS	.	GT:AD:DP:GQ:PL:PS:PQ:JQ	0|1:34,6:40:99:177,0,1875:13861:167:255
553248	38157	.	A	T	118.77	PASS	.	GT:AD:DP:GQ:PL:PS:PQ:JQ	0|1:35,6:41:99:147,0,1710:13861:171:255
553248	38162	.	T	G	121.77	PASS	.	GT:AD:DP:GQ:PL:PS:PQ:JQ	0|1:33,6:39:99:150,0,1668:13861:170:255
553248	38167	.	G	T	82.77	PASS	.	GT:AD:DP:GQ:PL:PS:PQ:JQ	0|1:33,5:38:99:111,0,1629:13861:171:255
553248	38170	.	T	C	76.77	PASS	.	GT:AD:DP:GQ:PL:PS:PQ:JQ	0|1:33,5:38:99:105,0,1713:13861:168:255
553248	38172	.	A	C	73.77	PASS	.	GT:AD:DP:GQ:PL:PS:PQ:JQ	0|1:33,5:38:99:102,0,1755:13861:173:255
553248	38174	.	C	T	79.77	PASS	.	GT:AD:DP:GQ:PL:PS:PQ:JQ	0|1:34,3:37:99:108,0,1671:13861:170:255
553248	38182	.	C	T	563.77	PASS	.	GT:AD:DP:GQ:PL:PS:PQ:JQ	0|1:1,20:21:32:592,32,0:13861:25:25
553248	38201	.	A	G	121.77	PASS	.	GT:AD:DP:GQ:PL:PS:PQ:JQ	0|1:34,6:40:99:150,0,1547:13861:240:255
553248	38216	.	C	G	826.77	PASS	.	GT:AD:DP:GQ:PL:PS:PQ:JQ	0|1:9,21:30:99:855,0,315:13861:25:25
553248	38246	.	G	A	691.77	PASS	.	GT:AD:DP:GQ:PL:PS:PQ:JQ	0|1:0,16:16:48:720,48,0:13861:25:25
553248	38249	.	C	A	691.77	PASS	.	GT:AD:DP:GQ:PL:PS:PQ:JQ	0|1:0,16:16:48:720,48,0:13861:25:25
553248	38277	.	T	G	556.77	PASS	.	GT:AD:DP:GQ:PL:PS:PQ:JQ	0|1:0,13:13:39:585,39,0:13861:25:25
553248	38319	.	C	A	421.77	PASS	.	GT:AD:DP:GQ:PL:PS:PQ:JQ	0|1:0,10:10:30:450,30,0:13861:25:25
553248	43430	.	T	C	1047.77	PASS	.	GT:AD:DP:GQ:PL:PS:PQ:JQ	0|1:87,39:126:99:1076,0,3264:13861:185:255
553248	43684	.	G	A	224.77	PASS	.	GT:AD:DP:GQ:PL:PS:PQ:JQ	0|1:44,10:54:99:253,0,1629:13861:136:255
553248	44759	.	C	T	130.77	PASS	.	GT:AD:DP:GQ:PL:PS:PQ:JQ	0|1:31,6:37:99:159,0,1284:13861:107:255
553248	45543	.	T	C	597.77	PASS	.	GT:AD:DP:GQ:PL:PS:PQ:JQ	0|1:86,22:108:99:626,0,3581:44785:255:255
553248	56303	.	T	C	195.77	PASS	.	GT:AD:DP:GQ:PL:PS:PQ:JQ	0|1:45,9:54:99:224,0,1783:44785:98:255
553248	56664	.	C	T	108.77	PASS	.	GT:AD:DP:GQ:PL:PS:PQ:JQ	0|1:79,9:88:99:137,0,3247:44785:140:255
553248	57049	.	A	G	157.77	PASS	.	GT:AD:DP:GQ:PL:PS:PQ:JQ	0|1:21,6:27:99:186,0,906:44785:137:255
553248	57058	.	C	T	142.77	PASS	.	GT:AD:DP:GQ:PL:PS:PQ:JQ	0|1:27,6:33:99:171,0,1116:44785:146:255
553248	57563	.	G	A	76.77	PASS	.	GT:AD:DP:GQ:PL:PS:PQ:JQ	0|1:32,5:37:99:105,0,1211:44785:133:255
553248	57651	.	T	C	139.77	PASS	.	GT:AD:DP:GQ:PL:PS:PQ:JQ	0|1:27,6:33:99:168,0,1158:44785:108:255
553248	58107	.	A	G	169.77	PASS	.	GT:AD:DP:GQ:PL:PS:PQ:JQ	0|1:32,7:39:99:198,0,1317:44785:111:255
553248	58225	.	A	G	212.77	PASS	.	GT:AD:DP:GQ:PL:PS:PQ:JQ	0|1:31,9:40:99:241,0,1319:44785:136:255
553248	58247	.	A	T	294.77	PASS	.	GT:AD:DP:GQ:PL:PS:PQ:JQ	0|1:30,10:40:99:323,0,1226:44785:112:255
553248	58289	.	T	C	337.77	PASS	.	GT:AD:DP:GQ:PL:PS:PQ:JQ	0|1:32,11:43:99:366,0,1293:44785:187:255
553248	58321	.	T	C	307.77	PASS	.	GT:AD:DP:GQ:PL:PS:PQ:JQ	0|1:27,10:37:99:336,0,1146:44785:125:255
553248	58334	.	A	T	229.77	PASS	.	GT:AD:DP:GQ:PL:PS:PQ:JQ	0|1:25,8:33:99:258,0,1068:44785:143:255
553248	58335	.	G	A	232.77	PASS	.	GT:AD:DP:GQ:PL:PS:PQ:JQ	0|1:24,8:32:99:261,0,1026:44785:160:255
553248	58676	.	A	G	238.77	PASS	.	GT:AD:DP:GQ:PL:PS:PQ:JQ	0|1:34,9:43:99:267,0,1740:44785:224:255
553248	58913	.	G	A	76.77	PASS	.	GT:AD:DP:GQ:PL:PS:PQ:JQ	0|1:19,4:23:99:105,0,10226:44785:138:255
553248	58920	.	T	C	121.77	PASS	.	GT:AD:DP:GQ:PL:PS:PQ:JQ	0|1:20,5:25:99:150,0,10327:44785:127:255
553248	58945	.	T	A	322.77	PASS	.	GT:AD:DP:GQ:PL:PS:PQ:JQ	0|1:23,9:32:99:351,0,11335:44785:158:255
553248	58952	.	C	T	406.77	PASS	.	GT:AD:DP:GQ:PL:PS:PQ:JQ	0|1:23,11:34:99:435,0,10887:44785:167:255
553248	58968	.	G	A	568.77	PASS	.	GT:AD:DP:GQ:PL:PS:PQ:JQ	0/1:24,16:40:99:597,0,10116:44785:7:255
553248	58972	.	C	A	553.77	PASS	.	GT:AD:DP:GQ:PL:PS:PQ:JQ	0|1:2,14:16:42:582,0,42:44785:25:25
553248	58979	.	C	A	805.78	PASS	.	GT:AD:DP:GQ:PL:PS:PQ:JQ	0|1:2,16:18:24:834,0,24:44785:25:25
553248	59063	.	C	G	136.77	PASS	.	GT:AD:DP:GQ:PL:PS:PQ:JQ	0|1:28,6:34:99:165,0,1353:44785:220:255
553248	59081	.	A	G	130.77	PASS	.	GT:AD:DP:GQ:PL:PS:PQ:JQ	0|1:30,6:36:99:159,0,1913:44785:211:255
553248	59085	.	G	A	121.77	PASS	.	GT:AD:DP:GQ:PL:PS:PQ:JQ	0|1:33,6:39:99:150,0,2396:44785:203:255
553248	59094	.	G	A	124.77	PASS	.	GT:AD:DP:GQ:PL:PS:PQ:JQ	0|1:32,6:38:99:153,0,2354:44785:215:255
553248	59112	.	C	G	133.77	PASS	.	GT:AD:DP:GQ:PL:PS:PQ:JQ	0|1:30,6:36:99:162,0,2411:44785:53:255
553248	59117	.	A	G	175.77	PASS	.	GT:AD:DP:GQ:PL:PS:PQ:JQ	0|1:27,7:34:99:204,0,2310:44785:121:255
553248	59130	.	T	C	100.77	PASS	.	GT:AD:DP:GQ:PL:PS:PQ:JQ	0/1:25,5:30:99:129,0,2409:44785:10:255
553248	59282	.	C	G	173.77	PASS	.	GT:AD:DP:GQ:PL:PS:PQ:JQ	0|1:42,12:54:99:202,0,1571:44785:132:255
553248	60952	.	A	C	163.77	PASS	.	GT:AD:DP:GQ:PL:PS:PQ:JQ	0|1:34,7:41:99:192,0,1649:44785:146:255
553248	63681	.	T	A	511.77	PASS	.	GT:AD:DP:GQ:PL:PS:PQ:JQ	0|1:0,12:12:36:540,36,0:44785:25:25
553248	63822	.	T	C	1006.77	PASS	.	GT:AD:DP:GQ:PL:PS:PQ:JQ	0|1:0,23:23:69:1035,69,0:44785:25:25
553248	63826	.	A	G	1006.77	PASS	.	GT:AD:DP:GQ:PL:PS:PQ:JQ	0|1:0,23:23:69:1035,69,0:44785:25:25
553248	63831	.	C	T	1065.77	PASS	.	GT:AD:DP:GQ:PL:PS:PQ:JQ	0|1:27,28:55:99:1094,0,1049:44785:198:255
553248	63835	.	G	T	1110.77	PASS	.	GT:AD:DP:GQ:PL:PS:PQ:JQ	0|1:26,29:55:99:1139,0,1004:44785:210:255
553248	63840	.	T	G	1116.77	PASS	.	GT:AD:DP:GQ:PL:PS:PQ:JQ	0|1:22,29:51:99:1145,0,920:44785:207:255
553248	63843	.	A	T	1119.77	PASS	.	GT:AD:DP:GQ:PL:PS:PQ:JQ	0|1:22,29:51:99:1148,0,878:44785:195:255
553248	63845	.	A	G	1119.77	PASS	.	GT:AD:DP:GQ:PL:PS:PQ:JQ	0|1:23,29:52:99:1148,0,878:44785:207:255
553248	63850	.	T	C	1203.77	PASS	.	GT:AD:DP:GQ:PL:PS:PQ:JQ	0|1:23,29:52:99:1232,0,872:44785:204:255
553248	63862	.	T	C	1197.77	PASS	.	GT:AD:DP:GQ:PL:PS:PQ:JQ	0|1:25,31:56:99:1226,0,1002:44785:234:255
553248	63868	.	G	T	1200.77	PASS	.	GT:AD:DP:GQ:PL:PS:PQ:JQ	0|1:22,30:52:99:1229,0,960:44785:214:255
553248	63878	.	A	T	1113.77	PASS	.	GT:AD:DP:GQ:PL:PS:PQ:JQ	0|1:22,29:51:99:1142,0,1197:44785:209:255
553248	63912	.	G	A	768.77	PASS	.	GT:AD:DP:GQ:PL:PS:PQ:JQ	0|1:55,23:78:99:797,0,3074:44785:226:255
553248	63922	.	G	A	630.77	PASS	.	GT:AD:DP:GQ:PL:PS:PQ:JQ	0|1:60,19:79:99:659,0,3296:44785:233:255
553248	63923	.	C	T	363.77	PASS	.	GT:AD:DP:GQ:PL:PS:PQ:JQ	0|1:65,14:79:99:392,0,3504:44785:190:255
553248	64379	.	T	C	747.77	PASS	.	GT:AD:DP:GQ:PL:PS:PQ:JQ	0|1:35,21:56:99:776,0,1740:44785:199:255
553248	64388	.	A	C	750.77	PASS	.	GT:AD:DP:GQ:PL:PS:PQ:JQ	0|1:34,21:55:99:779,0,1744:44785:191:255
553248	68477	.	T	A	952.77	PASS	.	GT:AD:DP:GQ:PL:PS:PQ:JQ	0|1:0,23:23:69:981,69,0:44785:25:25
553248	68488	.	C	A	814.77	PASS	.	GT:AD:DP:GQ:PL:PS:PQ:JQ	0|1:0,20:20:60:843,60,0:44785:25:25
553248	68501	.	A	G	853.77	PASS	.	GT:AD:DP:GQ:PL:PS:PQ:JQ	0|1:0,20:20:60:882,60,0:44785:25:25
553248	68646	.	A	T	285.77	PASS	.	GT:AD:DP:GQ:PL:PS:PQ:JQ	0|1:34,11:45:99:314,0,1215:44785:246:255
553248	68684	.	C	G	1273.77	PASS	.	GT:AD:DP:GQ:PL:PS:PQ:JQ	0|1:38,34:72:99:1302,0,1794:44785:255:255
553248	68736	.	G	C	94.77	PASS	.	GT:AD:DP:GQ:PL:PS:PQ:JQ	0|1:28,5:33:99:123,0,1203:44785:25:25
553248	68746	.	T	G	378.77	PASS	.	GT:AD:DP:GQ:PL:PS:PQ:JQ	0|1:43,11:54:99:407,0,2251:44785:253:255
553248	68747	.	T	C	336.77	PASS	.	GT:AD:DP:GQ:PL:PS:PQ:JQ	0|1:44,11:55:99:365,0,2254:44785:255:255
553248	68753	.	G	A	294.77	PASS	.	GT:AD:DP:GQ:PL:PS:PQ:JQ	0|1:46,10:56:99:323,0,2257:44785:255:255
553248	68757	.	G	C	252.77	PASS	.	GT:AD:DP:GQ:PL:PS:PQ:JQ	0|1:46,10:56:99:281,0,2260:44785:255:255
553248	71519	.	T	C	556.77	PASS	.	GT:AD:DP:GQ:PL:PS:PQ:JQ	0|1:0,13:13:39:585,39,0:44785:25:25
553248	71593	.	C	A	571.77	PASS	.	GT:AD:DP:GQ:PL:PS:PQ:JQ	0|1:39,17:56:99:600,0,1626:44785:192:255
553248	71595	.	G	T	432.77	PASS	.	GT:AD:DP:GQ:PL:PS:PQ:JQ	0|1:38,14:52:99:461,0,1721:44785:195:255
553248	72091	.	G	C	2671.73	PASS	.	GT:AD:DP:GQ:PL:PS:PQ:JQ	0|1:43,67:110:99:2709,0,2011:44785:57:255
553248	72976	.	C	T	649.77	PASS	.	GT:AD:DP:GQ:PL:PS:PQ:JQ	0|1:26,18:44:99:678,0,1155:44785:105:255
553248	73894	.	C	T	4301.77	PASS	.	GT:AD:DP:GQ:PL:PS:PQ:JQ	0|1:172,114:286:99:4330,0,8134:44785:255:255
553248	73895	.	A	G	4301.77	PASS	.	GT:AD:DP:GQ:PL:PS:PQ:JQ	0|1:170,116:286:99:4330,0,8134:44785:255:255
553248	73916	.	T	C	8880.77	PASS	.	GT:AD:DP:GQ:PL:PS:PQ:JQ	1|1:73,220:293:99:8909,0,2774:73898:255:255
553248	73946	.	T	C	6726.77	PASS	.	GT:AD:DP:GQ:PL:PS:PQ:JQ	1|1:49,165:214:99:6755,0,2066:73898:255:255
553248	73961	.	G	A	2127.77	PASS	.	GT:AD:DP:GQ:PL:PS:PQ:JQ	0|1:23,52:75:99:2156,0,953:73898:141:255
553248	73975	.	G	A	2046.77	PASS	.	GT:AD:DP:GQ:PL:PS:PQ:JQ	0|1:22,46:68:99:2075,0,826:73898:163:255
553248	73986	.	T	C	1653.77	PASS	.	GT:AD:DP:GQ:PL:PS:PQ:JQ	0|1:26,42:68:99:1682,0,1053:73898:180:255
553248	73991	.	C	T	1005.77	PASS	.	GT:AD:DP:GQ:PL:PS:PQ:JQ	0|1:32,26:58:99:1034,0,1304:73898:141:255
553248	74238	.	G	A	1031.77	PASS	.	GT:AD:DP:GQ:PL:PS:PQ:JQ	0|1:30,28:58:99:1060,0,1175:73898:255:255
553248	74254	.	C	T	1025.77	PASS	.	GT:AD:DP:GQ:PL:PS:PQ:JQ	0|1:32,28:60:99:1054,0,1253:73898:255:255
553248	74303	.	C	G	883.77	PASS	.	GT:AD:DP:GQ:PL:PS:PQ:JQ	0|1:26,26:52:99:912,0,976:73898:236:255
553248	74949	.	G	A	375.77	PASS	.	GT:AD:DP:GQ:PL:PS:PQ:JQ	0|1:78,18:96:99:404,0,2686:74770:138:255
553248	75135	.	A	T	1209.77	PASS	.	GT:AD:DP:GQ:PL:PS:PQ:JQ	0|1:47,50:97:99:1238,0,1439:74770:149:255
553248	75155	.	G	C	59.77	PASS	.	GT:AD:DP:GQ:PL:PS:PQ:JQ	0|1:8,3:11:88:88,0,270:74770:25:25
553248	75286	.	T	A	142.77	PASS	.	GT:AD:DP:GQ:PL:PS:PQ:JQ	0|1:13,5:18:99:171,0,524:74770:93:255
553248	75287	.	C	T	142.77	PASS	.	GT:AD:DP:GQ:PL:PS:PQ:JQ	0|1:12,5:17:99:171,0,524:74770:93:255
553248	75329	.	T	C	211.77	PASS	.	GT:AD:DP:GQ:PL:PS:PQ:JQ	0|1:4,6:10:99:240,0,130:74770:87:255
553248	75547	.	C	G	707.77	PASS	.	GT:AD:DP:GQ:PL:PS:PQ:JQ	0|1:20,19:39:99:736,0,1129:74770:193:255
553248	75548	.	T	C	707.77	PASS	.	GT:AD:DP:GQ:PL:PS:PQ:JQ	0|1:19,19:38:99:736,0,1129:74770:193:255
553248	76275	.	A	G	12805.8	PASS	.	GT:AD:DP:GQ:PL:PS	1|1:19,342:361:99:12834,370,0:74770
553248	76612	.	C	T	84.77	PASS	.	GT:AD:DP:GQ:PL:PS:PQ:JQ	1|0:13,5:18:99:113,0,386:74770:25:25
553248	77101	.	A	C	15842.8	PASS	.	GT:AD:DP:GQ:PL:PS:PQ:JQ	0/1:2026,643:2669:99:15871,0,67166:74770:18:30
553248	78276	.	A	C	142.73	PASS	.	GT:AD:DP:GQ:PL:PS:PQ:JQ	0|1:24,6:30:99:180,0,949:74770:77:87
553248	78277	.	T	A	142.77	PASS	.	GT:AD:DP:GQ:PL:PS:PQ:JQ	0|1:27,6:33:99:171,0,1075:74770:80:255
553248	78658	.	A	T	6740.77	PASS	.	GT:AD:DP:GQ:PL:PS:PQ:JQ	1|1:28,172:200:99:6769,0,531:78597:255:12
553248	79346	.	G	T	3161.77	PASS	.	GT:AD:DP:GQ:PL:PS:PQ:JQ	1|1:23,92:115:99:3190,0,579:78709:26:255
553248	79840	.	G	T	20384.8	PASS	.	GT:AD:DP:GQ:PL:PS:PQ:JQ	1|1:84,554:638:99:20413,0,1288:78709:9:255
553248	80128	.	A	G	631.77	PASS	.	GT:AD:DP:GQ:PL:PS:PQ:JQ	0|1:208,33:241:99:660,0,7670:79858:255:82
553248	80208	.	G	A	415.77	PASS	.	GT:AD:DP:GQ:PL:PS:PQ:JQ	0|1:209,23:232:99:444,0,8610:79858:255:255
553248	80273	.	A	T	287.73	PASS	.	GT:AD:DP:GQ:PL:PS:PQ:JQ	0|1:179,19:198:99:325,0,6355:79858:255:255
553248	81590	.	T	G	5538.77	PASS	.	GT:AD:DP:GQ:PL:PS:PQ:JQ	1|1:44,163:207:99:5567,0,1188:79858:255:255
553248	82090	.	T	C	5656.77	PASS	.	GT:AD:DP:GQ:PL:PS:PQ:JQ	1|1:38,163:201:99:5685,0,954:79858:58:255
553248	83775	.	A	G	3858.77	PASS	.	GT:AD:DP:GQ:PL:PS:PQ:JQ	1|1:22,110:132:99:3887,0,544:79858:46:255
553432	233	.	T	G	138.77	PASS	.	GT:AD:DP:GQ:PL:PS:PQ:JQ	0/1:13,6:19:99:167,0,433:1:41:255
553432	348	.	A	G	1608.77	PASS	.	GT:AD:DP:GQ:PL:PS:PQ:JQ	0|1:39,42:81:99:1637,0,1637:291:109:0
553432	1105	.	A	G	365.77	PASS	.	GT:AD:DP:GQ:PL:PS:PQ:JQ	0|1:114,24:138:99:394,0,4321:949:177:0
553432	1340	.	G	A	2600.77	PASS	.	GT:AD:DP:GQ:PL:PS:PQ:JQ	0|1:141,83:224:99:2629,0,5128:1315:82:0
553432	1391	.	T	G	1201.77	PASS	.	GT:AD:DP:GQ:PL:PS:PQ:JQ	0|1:130,56:186:99:1230,0,5201:1315:96:255
553432	1600	.	T	G	82.77	PASS	.	GT:AD:DP:GQ:PL:PS:PQ:JQ	0/1:48,7:55:99:111,0,1861:1592:75:0
553432	1978	.	T	C	5732.77	PASS	.	GT:AD:DP:GQ:PL:PS:PQ:JQ	1|1:89,158:247:99:5761,0,3058:1970:255:255
553432	1989	.	A	T	1000.77	PASS	.	GT:AD:DP:GQ:PL:PS:PQ:JQ	0|1:211,40:251:99:1029,0,8946:1970:255:255
553432	2002	.	T	C	821.77	PASS	.	GT:AD:DP:GQ:PL:PS:PQ:JQ	0|1:200,35:235:99:850,0,8523:1970:255:255
553432	5020	.	C	T	49.77	PASS	.	GT:AD:DP:GQ:PL:PS:PQ:JQ	0|1:30,4:34:78:78,0,2284:3573:95:0
553432	5028	.	G	A	49.77	PASS	.	GT:AD:DP:GQ:PL:PS:PQ:JQ	0|1:30,4:34:78:78,0,2386:3573:57:25
553432	5127	.	A	C	721.77	PASS	.	GT:AD:DP:GQ:PL:PS:PQ:JQ	0|1:21,19:40:99:750,0,1698:5107:173:0
553432	5133	.	T	G	718.73	PASS	.	GT:AD:DP:GQ:PL:PS:PQ:JQ	0|1:21,20:41:99:756,0,1642:5107:210:255
553432	6410	.	T	A	202.77	PASS	.	GT:AD:DP:GQ:PL:PS:PQ:JQ	0/1:26,8:34:99:231,0,1039:5819:106:0
553432	6624	.	T	C	653.77	PASS	.	GT:AD:DP:GQ:PL:PS:PQ:JQ	0|1:71,29:100:99:682,0,2377:6500:100:255
553432	6939	.	C	T	106.77	PASS	.	GT:AD:DP:GQ:PL:PS:PQ:JQ	0|1:37,6:43:99:135,0,1616:6500:140:160
553432	6942	.	T	A	106.77	PASS	.	GT:AD:DP:GQ:PL:PS:PQ:JQ	0|1:37,6:43:99:135,0,1620:6500:159:255
553432	7250	.	A	C	955.77	PASS	.	GT:AD:DP:GQ:PL:PS:PQ:JQ	0|1:171,40:211:99:984,0,5546:6500:149:255
553432	7606	.	C	G	1757.77	PASS	.	GT:AD:DP:GQ:PL:PS:PQ:JQ	0|1:63,53:116:99:1786,0,2349:6500:180:44
553432	7632	.	G	T	1739.77	PASS	.	GT:AD:DP:GQ:PL:PS:PQ:JQ	0|1:53,44:97:99:1768,0,1966:7625:155:0
553432	7947	.	G	T	356.73	PASS	.	GT:AD:DP:GQ:PL:PS:PQ:JQ	0/1:357,38:395:99:394,0,13407:7942:28:0
553432	8236	.	T	A	364.73	PASS	.	GT:AD:DP:GQ:PL:PS:PQ:JQ	1|1:28,14:42:99:402,0,1010:8144:255:0
553432	8509	.	C	T	655.77	PASS	.	GT:AD:DP:GQ:PL:PS:PQ:JQ	0/1:37,20:57:99:684,0,1297:8144:19:74
553432	8566	.	T	A	561.77	PASS	.	GT:AD:DP:GQ:PL:PS:PQ:JQ	0|1:35,22:57:99:590,0,1101:8144:80:255
553432	8571	.	A	C	194.77	PASS	.	GT:AD:DP:GQ:PL:PS:PQ:JQ	0|1:7,7:14:99:223,0,275:8144:25:25
553432	9121	.	C	T	1215.77	PASS	.	GT:AD:DP:GQ:PL:PS:PQ:JQ	0|1:34,39:73:99:1244,0,1120:8144:95:172
553432	9538	.	T	A	277.77	PASS	.	GT:AD:DP:GQ:PL:PS:PQ:JQ	0|1:47,14:61:99:306,0,1773:8144:118:255
553432	9813	.	T	G	57.77	PASS	.	GT:AD:DP:GQ:PL:PS:PQ:JQ	0|1:49,6:55:86:86,0,2744:8144:100:255
553432	9844	.	A	C	219.77	PASS	.	GT:AD:DP:GQ:PL:PS:PQ:JQ	0|1:47,13:60:99:248,0,1736:8144:101:255
553432	11014	.	C	T	981.77	PASS	.	GT:AD:DP:GQ:PL:PS:PQ:JQ	0|1:98,39:137:99:1010,0,3547:8144:126:255
553432	11166	.	G	C	467.77	PASS	.	GT:AD:DP:GQ:PL:PS:PQ:JQ	0|1:137,22:159:99:496,0,5885:8144:255:255
553432	13010	.	C	G	536.77	PASS	.	GT:AD:DP:GQ:PL:PS:PQ:JQ	0|1:65,20:85:99:565,0,2488:8144:93:255
553432	13933	.	C	T	229.77	PASS	.	GT:AD:DP:GQ:PL:PS:PQ:JQ	0|1:27,13:40:99:258,0,980:8144:65:255
553432	15074	.	A	C	2128.77	PASS	.	GT:AD:DP:GQ:PL:PS:PQ:JQ	0|1:75,58:133:99:2157,0,2717:8144:255:255
553432	15238	.	C	A	2195.77	PASS	.	GT:AD:DP:GQ:PL:PS:PQ:JQ	0|1:27,55:82:99:2224,0,1277:8144:255:255
553432	15239	.	A	T	2195.77	PASS	.	GT:AD:DP:GQ:PL:PS:PQ:JQ	0|1:27,55:82:99:2224,0,1277:8144:255:255
553432	15315	.	T	C	1416.77	PASS	.	GT:AD:DP:GQ:PL:PS:PQ:JQ	0|1:28,36:64:99:1445,0,1630:8144:203:255
553432	15451	.	T	G	1907.77	PASS	.	GT:AD:DP:GQ:PL:PS:PQ:JQ	0|1:24,51:75:99:1936,0,727:8144:240:255
553432	15504	.	G	T	1784.77	PASS	.	GT:AD:DP:GQ:PL:PS:PQ:JQ	0|1:29,51:80:99:1813,0,899:8144:250:255
553432	15587	.	G	C	1992.77	PASS	.	GT:AD:DP:GQ:PL:PS:PQ:JQ	0|1:27,47:74:99:2021,0,967:8144:215:255
553432	15606	.	A	G	1961.77	PASS	.	GT:AD:DP:GQ:PL:PS:PQ:JQ	0|1:29,52:81:99:1990,0,1013:8144:255:255
553432	15707	.	G	A	1993.77	PASS	.	GT:AD:DP:GQ:PL:PS:PQ:JQ	0|1:31,51:82:99:2022,0,1966:8144:238:255
553432	15708	.	G	A	1993.77	PASS	.	GT:AD:DP:GQ:PL:PS:PQ:JQ	0|1:31,51:82:99:2022,0,1966:8144:239:255
553432	15749	.	T	C	1794.77	PASS	.	GT:AD:DP:GQ:PL:PS:PQ:JQ	0|1:34,50:84:99:1823,0,1122:8144:207:255
553432	15932	.	C	G	291.77	PASS	.	GT:AD:DP:GQ:PL:PS:PQ:JQ	0|1:36,11:47:99:320,0,1232:8144:204:255
553432	16302	.	G	T	245.77	PASS	.	GT:AD:DP:GQ:PL:PS:PQ:JQ	0|1:22,14:36:99:274,0,732:8144:46:255
553432	16665	.	T	G	259.77	PASS	.	GT:AD:DP:GQ:PL:PS:PQ:JQ	0|1:23,9:32:99:288,0,827:8144:207:255
553432	16719	.	T	C	897.77	PASS	.	GT:AD:DP:GQ:PL:PS:PQ:JQ	0|1:27,25:52:99:926,0,999:8144:198:255
553432	16766	.	G	A	948.77	PASS	.	GT:AD:DP:GQ:PL:PS:PQ:JQ	0|1:30,26:56:99:977,0,1719:8144:229:255
553432	16797	.	G	A	927.77	PASS	.	GT:AD:DP:GQ:PL:PS:PQ:JQ	0|1:31,25:56:99:956,0,1753:8144:207:255
553432	16924	.	C	T	1476.77	PASS	.	GT:AD:DP:GQ:PL:PS:PQ:JQ	0|1:31,37:68:99:1505,0,1184:8144:226:255
553432	16935	.	T	G	1508.77	PASS	.	GT:AD:DP:GQ:PL:PS:PQ:JQ	0|1:30,37:67:99:1537,0,1146:8144:229:255
553432	16949	.	C	T	1589.77	PASS	.	GT:AD:DP:GQ:PL:PS:PQ:JQ	0|1:33,40:73:99:1618,0,1224:8144:218:255
553432	17023	.	A	G	1056.77	PASS	.	GT:AD:DP:GQ:PL:PS:PQ:JQ	0|1:26,28:54:99:1085,0,871:8144:218:255
553432	17052	.	A	G	648.77	PASS	.	GT:AD:DP:GQ:PL:PS:PQ:JQ	0|1:24,18:42:99:677,0,862:8144:204:255
553432	17569	.	G	T	2231.77	PASS	.	GT:AD:DP:GQ:PL:PS:PQ:JQ	0|1:23,61:84:99:2260,0,627:8144:242:255
553432	17701	.	C	T	2389.77	PASS	.	GT:AD:DP:GQ:PL:PS:PQ:JQ	0|1:24,63:87:99:2418,0,781:8144:228:255
553432	17828	.	T	A	2778.77	PASS	.	GT:AD:DP:GQ:PL:PS:PQ:JQ	0|1:24,74:98:99:2807,0,757:8144:255:255
553432	17907	.	G	A	1933.77	PASS	.	GT:AD:DP:GQ:PL:PS:PQ:JQ	0|1:0,48:48:99:1962,144,0:8144:25:25
553432	19476	.	A	C	160.77	PASS	.	GT:AD:DP:GQ:PL:PS:PQ:JQ	0|1:27,7:34:99:189,0,1626:18652:137:0
553432	19478	.	G	A	160.77	PASS	.	GT:AD:DP:GQ:PL:PS:PQ:JQ	0|1:28,6:34:99:189,0,1626:18652:169:255
553432	19509	.	G	T	71.77	PASS	.	GT:AD:DP:GQ:PL:PS:PQ:JQ	0|1:21,5:26:99:100,0,1318:18652:84:255
553432	19515	.	G	A	71.77	PASS	.	GT:AD:DP:GQ:PL:PS:PQ:JQ	0|1:21,4:25:99:100,0,1318:18652:24:222
553432	20225	.	T	C	328.77	PASS	.	GT:AD:DP:GQ:PL:PS:PQ:JQ	0/1:20,10:30:99:357,0,825:19870:92:0
553432	20226	.	G	A	319.73	PASS	.	GT:AD:DP:GQ:PL:PS:PQ:JQ	0/1:21,10:31:99:357,0,792:20226:93:0
553432	20501	.	C	T	1266.77	PASS	.	GT:AD:DP:GQ:PL:PS:PQ:JQ	0/1:44,34:78:99:1295,0,4868:20501:139:0
553432	20562	.	T	C	1185.77	PASS	.	GT:AD:DP:GQ:PL:PS:PQ:JQ	0/1:28,31:59:99:1214,0,1124:20532:131:0
553432	20564	.	A	G	1185.77	PASS	.	GT:AD:DP:GQ:PL:PS:PQ:JQ	0/1:28,30:58:99:1214,0,1124:20563:131:0
553432	20577	.	T	C	1110.77	PASS	.	GT:AD:DP:GQ:PL:PS:PQ:JQ	0/1:25,25:50:99:1139,0,1004:20571:122:0
553432	20598	.	T	G	730.77	PASS	.	GT:AD:DP:GQ:PL:PS:PQ:JQ	0/1:27,20:47:99:759,0,1375:20596:110:0
553432	21013	.	T	A	741.77	PASS	.	GT:AD:DP:GQ:PL:PS:PQ:JQ	0/1:36,21:57:99:770,0,8173:20848:174:0
553432	21027	.	T	C	861.77	PASS	.	GT:AD:DP:GQ:PL:PS:PQ:JQ	0/1:36,21:57:99:890,0,8810:21023:123:0
553432	21029	.	G	A	822.77	PASS	.	GT:AD:DP:GQ:PL:PS:PQ:JQ	0/1:38,23:61:99:851,0,8729:21028:172:0
553432	21063	.	T	C	786.77	PASS	.	GT:AD:DP:GQ:PL:PS:PQ:JQ	0/1:35,22:57:99:815,0,8253:21046:105:0
553432	21074	.	G	A	735.77	PASS	.	GT:AD:DP:GQ:PL:PS:PQ:JQ	0/1:37,21:58:99:764,0,8290:21069:104:0
553432	21146	.	C	G	402.77	PASS	.	GT:AD:DP:GQ:PL:PS:PQ:JQ	0/1:38,13:51:99:431,0,1556:21110:124:0
553432	21177	.	G	T	241.77	PASS	.	GT:AD:DP:GQ:PL:PS:PQ:JQ	0/1:36,9:45:99:270,0,1485:21173:93:0
553432	21383	.	G	T	475.77	PASS	.	GT:AD:DP:GQ:PL:PS:PQ:JQ	0/1:28,13:41:99:504,0,1134:21382:62:0
553432	21546	.	A	T	529.77	PASS	.	GT:AD:DP:GQ:PL:PS:PQ:JQ	0/1:24,15:39:99:558,0,1272:21545:78:0
553432	21548	.	C	T	613.77	PASS	.	GT:AD:DP:GQ:PL:PS:PQ:JQ	0/1:24,15:39:99:642,0,1266:21547:78:0
553432	21555	.	T	G	724.77	PASS	.	GT:AD:DP:GQ:PL:PS:PQ:JQ	0/1:27,18:45:99:753,0,1467:21552:84:0
553432	21558	.	T	C	724.77	PASS	.	GT:AD:DP:GQ:PL:PS:PQ:JQ	0/1:29,20:49:99:753,0,1467:21557:87:0
553432	21569	.	G	A	762.77	PASS	.	GT:AD:DP:GQ:PL:PS:PQ:JQ	0/1:29,20:49:99:791,0,1506:21564:89:0
553432	21584	.	T	C	978.77	PASS	.	GT:AD:DP:GQ:PL:PS:PQ:JQ	0/1:26,25:51:99:1007,0,1219:21577:87:0
553432	21590	.	C	T	885.77	PASS	.	GT:AD:DP:GQ:PL:PS:PQ:JQ	0/1:29,24:53:99:914,0,1305:21587:86:0
553432	21612	.	G	A	1005.77	PASS	.	GT:AD:DP:GQ:PL:PS:PQ:JQ	0/1:33,25:58:99:1034,0,1304:21603:102:0
553432	21618	.	C	A	1089.77	PASS	.	GT:AD:DP:GQ:PL:PS:PQ:JQ	0/1:33,29:62:99:1118,0,1298:21615:101:0
553432	21629	.	T	C	1041.77	PASS	.	GT:AD:DP:GQ:PL:PS:PQ:JQ	0/1:35,28:63:99:1070,0,1385:21624:101:0
553432	21630	.	G	A	1041.77	PASS	.	GT:AD:DP:GQ:PL:PS:PQ:JQ	0/1:35,28:63:99:1070,0,1385:21630:98:0
553432	22106	.	A	T	1614.77	PASS	.	GT:AD:DP:GQ:PL:PS:PQ:JQ	1|1:40,39:79:99:1643,0,1541:21868:255:0
553432	22114	.	A	G	1830.77	PASS	.	GT:AD:DP:GQ:PL:PS:PQ:JQ	1|1:38,44:82:99:1859,0,1454:22110:255:0
553432	22136	.	C	T	36.77	PASS	.	GT:AD:DP:GQ:PL:PS:PQ:JQ	0/1:76,7:83:65:65,0,3141:22133:196:0
553432	22190	.	A	G	420.77	PASS	.	GT:AD:DP:GQ:PL:PS:PQ:JQ	0/1:84,17:101:99:449,0,3644:22188:203:0
553432	22192	.	T	G	414.77	PASS	.	GT:AD:DP:GQ:PL:PS:PQ:JQ	0/1:88,17:105:99:443,0,3774:22191:241:0
553432	22196	.	T	C	1542.77	PASS	.	GT:AD:DP:GQ:PL:PS:PQ:JQ	0/1:47,41:88:99:1571,0,2067:22194:146:0
553432	22272	.	C	T	3899.77	PASS	.	GT:AD:DP:GQ:PL:PS:PQ:JQ	1|1:47,97:144:99:3928,0,1893:22200:96:69
553432	22494	.	A	G	3851.77	PASS	.	GT:AD:DP:GQ:PL:PS:PQ:JQ	1|1:35,97:132:99:3880,0,1095:22458:255:0
553432	22625	.	C	T	1527.77	PASS	.	GT:AD:DP:GQ:PL:PS:PQ:JQ	1|0:82,43:125:99:1556,0,3263:22532:52:255
553432	22628	.	A	C	1322.77	PASS	.	GT:AD:DP:GQ:PL:PS:PQ:JQ	0|1:77,38:115:99:1351,0,3162:22532:203:255
553432	22631	.	T	C	3249.73	PASS	.	GT:AD:DP:GQ:PL:PS:PQ:JQ	1|1:35,81:116:99:3287,0,1222:22631:255:0
553432	22928	.	C	G	760.77	PASS	.	GT:AD:DP:GQ:PL:PS:PQ:JQ	0|1:9,20:29:99:789,0,708:22631:25:25
553432	22940	.	A	C	742.77	PASS	.	GT:AD:DP:GQ:PL:PS:PQ:JQ	0|1:9,19:28:99:771,0,711:22631:25:25
553432	23000	.	A	C	658.77	PASS	.	GT:AD:DP:GQ:PL:PS:PQ:JQ	0|1:8,17:25:99:687,0,639:22631:25:25
553432	23207	.	T	A	1152.77	PASS	.	GT:AD:DP:GQ:PL:PS:PQ:JQ	0/1:25,28:53:99:1181,0,1093:22631:19:202
553432	23217	.	A	G	984.77	PASS	.	GT:AD:DP:GQ:PL:PS:PQ:JQ	0/1:26,26:52:99:1013,0,1194:22631:20:255
553432	23324	.	A	G	1341.77	PASS	.	GT:AD:DP:GQ:PL:PS:PQ:JQ	0|1:46,35:81:99:1370,0,4694:22631:54:249
553432	23338	.	A	G	2226.77	PASS	.	GT:AD:DP:GQ:PL:PS:PQ:JQ	1|1:28,53:81:99:2255,0,2829:22631:255:229
553432	23517	.	C	A	1326.77	PASS	.	GT:AD:DP:GQ:PL:PS:PQ:JQ	1|0:34,35:69:99:1355,0,1411:22631:25:25
553432	23524	.	C	T	1424.77	PASS	.	GT:AD:DP:GQ:PL:PS:PQ:JQ	1|0:36,39:75:99:1453,0,1389:22631:25:25
553432	23530	.	C	T	366.77	PASS	.	GT:AD:DP:GQ:PL:PS:PQ:JQ	1|0:60,14:74:99:395,0,2371:22631:25:25
553432	23548	.	T	C	3458.77	PASS	.	GT:AD:DP:GQ:PL:PS:PQ:JQ	1|0:1,78:79:99:3487,196,0:22631:25:25
553432	23551	.	G	T	3365.77	PASS	.	GT:AD:DP:GQ:PL:PS:PQ:JQ	1|0:1,75:76:99:3394,190,0:22631:25:25
553432	23604	.	T	A	2292.77	PASS	.	GT:AD:DP:GQ:PL:PS:PQ:JQ	1|0:19,57:76:99:2321,0,731:22631:25:25
553432	23606	.	G	A	509.77	PASS	.	GT:AD:DP:GQ:PL:PS:PQ:JQ	1|0:58,18:76:99:538,0,2511:22631:25:25
553432	23615	.	A	G	2949.77	PASS	.	GT:AD:DP:GQ:PL:PS:PQ:JQ	1|0:1,70:71:99:2978,0,103:22631:25:25
553432	23624	.	A	G	3072.77	PASS	.	GT:AD:DP:GQ:PL:PS:PQ:JQ	1|0:2,71:73:99:3101,0,351:22631:25:25
553432	23654	.	G	T	684.77	PASS	.	GT:AD:DP:GQ:PL:PS:PQ:JQ	1|0:56,21:77:99:713,0,3189:22631:25:25
553432	23684	.	T	G	1009.77	PASS	.	GT:AD:DP:GQ:PL:PS:PQ:JQ	1|0:47,29:76:99:1038,0,2966:22631:25:25
553432	23696	.	G	A	3677.54	PASS	.	GT:AD:DP:GQ:PL:PS:PQ:JQ	1|1:4,69:73:99:2924,0,909:22631:25:25
553432	23698	.	A	C	1605.54	PASS	.	GT:AD:DP:GQ:PL:PS:PQ:JQ	1|1:50,23:73:99:852,0,2979:22631:25:25
553432	23714	.	C	G	3413.54	PASS	.	GT:AD:DP:GQ:PL:PS:PQ:JQ	1|1:5,66:71:99:2840,0,915:22631:25:25
553432	23718	.	G	A	1850.54	PASS	.	GT:AD:DP:GQ:PL:PS:PQ:JQ	1|1:27,41:68:99:1682,0,2097:22631:25:25
553432	23760	.	T	G	762.77	PASS	.	GT:AD:DP:GQ:PL:PS:PQ:JQ	0/1:78,25:103:99:791,0,4703:22631:16:36
553432	23801	.	T	C	765.77	PASS	.	GT:AD:DP:GQ:PL:PS:PQ:JQ	0|1:68,23:91:99:794,0,3881:22631:144:107
553432	23863	.	G	A	2768.77	PASS	.	GT:AD:DP:GQ:PL:PS:PQ:JQ	1|1:29,69:98:99:2797,0,1220:22631:195:111
553432	23867	.	C	A	297.77	PASS	.	GT:AD:DP:GQ:PL:PS:PQ:JQ	0|1:84,14:98:99:326,0,3685:22631:218:70
553432	23940	.	T	C	337.77	PASS	.	GT:AD:DP:GQ:PL:PS:PQ:JQ	0|1:4,9:13:99:366,0,312:22631:25:25
553432	23944	.	T	C	334.77	PASS	.	GT:AD:DP:GQ:PL:PS:PQ:JQ	0|1:5,9:14:99:363,0,345:22631:25:25
553432	24283	.	A	C	4146.77	PASS	.	GT:AD:DP:GQ:PL:PS:PQ:JQ	1|0:21,98:119:99:4175,0,784:22631:94:255
553432	24294	.	G	T	3894.77	PASS	.	GT:AD:DP:GQ:PL:PS:PQ:JQ	1|0:22,86:108:99:3923,0,720:22631:182:255
553432	24296	.	G	A	3516.77	PASS	.	GT:AD:DP:GQ:PL:PS:PQ:JQ	1|0:22,85:107:99:3545,0,747:22631:234:255
553432	24301	.	G	T	3387.77	PASS	.	GT:AD:DP:GQ:PL:PS:PQ:JQ	1|0:20,82:102:99:3416,0,798:22631:235:255
553432	24311	.	G	A	888.77	PASS	.	GT:AD:DP:GQ:PL:PS:PQ:JQ	0|1:72,27:99:99:917,0,2942:22631:209:255
553432	24319	.	C	G	804.77	PASS	.	GT:AD:DP:GQ:PL:PS:PQ:JQ	0|1:71,22:93:99:833,0,2948:22631:176:255
553432	24342	.	A	T	2439.77	PASS	.	GT:AD:DP:GQ:PL:PS:PQ:JQ	1|0:17,57:74:99:2468,0,533:22631:236:255
553432	24385	.	T	G	1186.77	PASS	.	GT:AD:DP:GQ:PL:PS:PQ:JQ	1|0:14,30:44:99:1215,0,540:22631:207:255
553432	24389	.	G	A	1189.77	PASS	.	GT:AD:DP:GQ:PL:PS:PQ:JQ	1|0:14,28:42:99:1218,0,498:22631:201:255
553432	24391	.	A	G	1105.77	PASS	.	GT:AD:DP:GQ:PL:PS:PQ:JQ	1|0:14,28:42:99:1134,0,504:22631:204:255
553432	24404	.	G	A	1080.77	PASS	.	GT:AD:DP:GQ:PL:PS:PQ:JQ	1|0:22,28:50:99:1109,0,830:22631:25:25
553432	24406	.	T	A	546.77	PASS	.	GT:AD:DP:GQ:PL:PS:PQ:JQ	1|0:21,23:44:99:575,0,901:22631:25:25
553432	24407	.	A	C	552.77	PASS	.	GT:AD:DP:GQ:PL:PS:PQ:JQ	1|0:21,23:44:99:581,0,826:22631:25:25
553432	24436	.	A	G	806.77	PASS	.	GT:AD:DP:GQ:PL:PS:PQ:JQ	1|0:22,22:44:99:835,0,843:22631:25:25
553432	24441	.	A	T	1976.77	PASS	.	GT:AD:DP:GQ:PL:PS:PQ:JQ	1|0:0,45:45:99:2005,135,0:22631:25:25
553432	24476	.	G	A	677.77	PASS	.	GT:AD:DP:GQ:PL:PS:PQ:JQ	0|1:70,24:94:99:706,0,3929:22631:90:255
553432	24486	.	T	A	3127.77	PASS	.	GT:AD:DP:GQ:PL:PS:PQ:JQ	1|0:21,75:96:99:3156,0,1657:22631:169:255
553432	24526	.	A	C	2883.77	PASS	.	GT:AD:DP:GQ:PL:PS:PQ:JQ	1|0:18,70:88:99:2912,0,1408:22631:201:255
553432	24533	.	G	C	2827.77	PASS	.	GT:AD:DP:GQ:PL:PS:PQ:JQ	1|0:17,70:87:99:2856,0,1351:22631:202:255
553432	24598	.	C	A	1611.73	PASS	.	GT:AD:DP:GQ:PL:PS:PQ:JQ	1|0:16,43:59:99:1649,0,1056:22631:170:255
553432	24634	.	T	G	1313.77	PASS	.	GT:AD:DP:GQ:PL:PS:PQ:JQ	1|0:13,36:49:99:1342,0,325:22631:191:255
553432	26035	.	A	G	51.77	PASS	.	GT:AD:DP:GQ:PL:PS:PQ:JQ	1|0:22,4:26:80:80,0,1289:22631:43:255
553432	26335	.	A	G	466.77	PASS	.	GT:AD:DP:GQ:PL:PS:PQ:JQ	1|0:35,15:50:99:495,0,1316:22631:118:255
553432	26361	.	A	T	587.77	PASS	.	GT:AD:DP:GQ:PL:PS:PQ:JQ	1|0:38,18:56:99:616,0,1533:22631:156:255
553432	26362	.	C	T	587.77	PASS	.	GT:AD:DP:GQ:PL:PS:PQ:JQ	1|0:38,18:56:99:616,0,1533:22631:156:255
553432	26390	.	T	G	650.77	PASS	.	GT:AD:DP:GQ:PL:PS:PQ:JQ	1|0:39,21:60:99:679,0,1481:22631:135:255
553432	26625	.	A	G	264.77	PASS	.	GT:AD:DP:GQ:PL:PS:PQ:JQ	1|0:41,10:51:99:293,0,1733:22631:81:255
553432	26638	.	G	A	145.77	PASS	.	GT:AD:DP:GQ:PL:PS:PQ:JQ	1|0:40,6:46:99:174,0,1659:22631:62:255
553432	27409	.	G	A	67.77	PASS	.	GT:AD:DP:GQ:PL:PS:PQ:JQ	0/1:35,5:40:96:96,0,1530:22631:10:255
553432	27416	.	G	A	85.77	PASS	.	GT:AD:DP:GQ:PL:PS:PQ:JQ	0/1:37,6:43:99:114,0,1510:22631:9:255
553432	27628	.	C	G	379.77	PASS	.	GT:AD:DP:GQ:PL:PS:PQ:JQ	1|1:45,13:58:99:408,0,1806:22631:60:255
553432	27702	.	G	A	1274.73	PASS	.	GT:AD:DP:GQ:PL:PS:PQ:JQ	1|1:42,37:79:99:1312,0,1559:22631:51:255
553432	27813	.	G	T	786.77	PASS	.	GT:AD:DP:GQ:PL:PS:PQ:JQ	1|0:35,22:57:99:815,0,1445:22631:49:255
553432	27824	.	T	C	825.77	PASS	.	GT:AD:DP:GQ:PL:PS:PQ:JQ	1|0:35,22:57:99:854,0,1484:22631:83:255
553432	27849	.	G	T	789.77	PASS	.	GT:AD:DP:GQ:PL:PS:PQ:JQ	1|0:35,22:57:99:818,0,1383:22631:113:255
553432	27937	.	T	G	556.77	PASS	.	GT:AD:DP:GQ:PL:PS:PQ:JQ	1|0:29,11:40:99:585,0,1169:22631:37:255
553432	27946	.	C	T	490.77	PASS	.	GT:AD:DP:GQ:PL:PS:PQ:JQ	1|0:30,15:45:99:519,0,1214:22631:84:255
553432	28038	.	T	C	737.77	PASS	.	GT:AD:DP:GQ:PL:PS:PQ:JQ	1|0:30,21:51:99:766,0,1185:22631:44:255
553432	28043	.	A	G	762.77	PASS	.	GT:AD:DP:GQ:PL:PS:PQ:JQ	0/1:30,23:53:99:791,0,1221:22631:16:255
553432	28099	.	C	A	1047.77	PASS	.	GT:AD:DP:GQ:PL:PS:PQ:JQ	1|0:32,30:62:99:1076,0,1187:22631:152:255
553432	28163	.	C	T	967.77	PASS	.	GT:AD:DP:GQ:PL:PS:PQ:JQ	1|0:25,23:48:99:996,0,1362:22631:119:255
553432	28217	.	C	G	389.77	PASS	.	GT:AD:DP:GQ:PL:PS:PQ:JQ	1|0:25,13:38:99:418,0,1142:22631:109:255
553432	28243	.	A	G	261.77	PASS	.	GT:AD:DP:GQ:PL:PS:PQ:JQ	1|0:22,10:32:99:290,0,879:22631:102:255
553432	28414	.	G	A	850.77	PASS	.	GT:AD:DP:GQ:PL:PS:PQ:JQ	1|0:30,25:55:99:879,0,1009:22631:120:255
553432	28453	.	C	G	855.77	PASS	.	GT:AD:DP:GQ:PL:PS:PQ:JQ	1|0:29,26:55:99:884,0,1031:22631:108:255
553432	28518	.	T	A	563.77	PASS	.	GT:AD:DP:GQ:PL:PS:PQ:JQ	1|0:19,16:35:99:592,0,750:22631:81:255
553432	28721	.	G	T	634.77	PASS	.	GT:AD:DP:GQ:PL:PS:PQ:JQ	1|0:31,18:49:99:663,0,1147:22631:65:255
553432	29456	.	G	T	65.77	PASS	.	GT:AD:DP:GQ:PL:PS:PQ:JQ	0/1:30,5:35:94:94,0,1153:22631:21:255
553432	42044	.	G	T	493.77	PASS	.	GT:AD:DP:GQ:PL:PS:PQ:JQ	1|0:0,12:12:36:522,36,0:22631:25:25
553432	42057	.	C	T	325.77	PASS	.	GT:AD:DP:GQ:PL:PS:PQ:JQ	1|0:3,10:13:89:354,0,89:22631:25:25
553432	42108	.	A	T	171.77	PASS	.	GT:AD:DP:GQ:PL:PS:PQ:JQ	1|0:44,8:52:99:200,0,2370:22631:144:255
553432	42997	.	C	T	216.77	PASS	.	GT:AD:DP:GQ:PL:PS:PQ:JQ	1|0:98,20:118:99:245,0,3809:22631:126:255
553432	44093	.	A	G	1221.77	PASS	.	GT:AD:DP:GQ:PL:PS:PQ:JQ	1|0:27,33:60:99:1250,0,1034:22631:127:255
553432	44094	.	G	A	1221.77	PASS	.	GT:AD:DP:GQ:PL:PS:PQ:JQ	1|0:27,32:59:99:1250,0,1034:22631:81:255
553432	44181	.	T	C	219.77	PASS	.	GT:AD:DP:GQ:PL:PS:PQ:JQ	1|0:39,9:48:99:248,0,1775:22631:57:255
553432	44189	.	G	A	261.77	PASS	.	GT:AD:DP:GQ:PL:PS:PQ:JQ	1|0:43,10:53:99:290,0,1775:22631:139:255
553432	44199	.	C	T	302.77	PASS	.	GT:AD:DP:GQ:PL:PS:PQ:JQ	1|0:45,12:57:99:331,0,1843:22631:138:255
553432	44262	.	G	C	334.77	PASS	.	GT:AD:DP:GQ:PL:PS:PQ:JQ	1|0:56,13:69:99:363,0,2308:22631:178:255
553432	44265	.	A	G	334.77	PASS	.	GT:AD:DP:GQ:PL:PS:PQ:JQ	1|0:58,13:71:99:363,0,2308:22631:179:255
553432	45378	.	G	T	421.77	PASS	.	GT:AD:DP:GQ:PL:PS:PQ:JQ	1|0:0,10:10:30:450,30,0:22631:25:25
553432	45407	.	A	T	421.77	PASS	.	GT:AD:DP:GQ:PL:PS:PQ:JQ	1|0:0,10:10:30:450,30,0:22631:25:25
553432	45427	.	C	A	466.77	PASS	.	GT:AD:DP:GQ:PL:PS:PQ:JQ	1|0:0,11:11:33:495,33,0:22631:25:25
553432	45557	.	G	T	1022.77	PASS	.	GT:AD:DP:GQ:PL:PS:PQ:JQ	1|0:21,27:48:99:1051,0,1106:22631:155:255
553432	45558	.	T	G	1022.77	PASS	.	GT:AD:DP:GQ:PL:PS:PQ:JQ	1|0:21,27:48:99:1051,0,1106:22631:144:255
553432	45564	.	G	A	1025.77	PASS	.	GT:AD:DP:GQ:PL:PS:PQ:JQ	1|0:20,27:47:99:1054,0,1252:22631:155:255
553432	45591	.	A	G	1332.77	PASS	.	GT:AD:DP:GQ:PL:PS:PQ:JQ	1|0:20,34:54:99:1361,0,1557:22631:183:255
553432	45593	.	G	T	1335.77	PASS	.	GT:AD:DP:GQ:PL:PS:PQ:JQ	1|0:21,34:55:99:1364,0,1515:22631:183:255
553432	45705	.	T	C	823.77	PASS	.	GT:AD:DP:GQ:PL:PS:PQ:JQ	1|0:24,21:45:99:852,0,930:22631:166:255
553432	45857	.	G	T	938.77	PASS	.	GT:AD:DP:GQ:PL:PS:PQ:JQ	1|0:31,26:57:99:967,0,1299:22631:131:255
553432	45870	.	T	A	954.77	PASS	.	GT:AD:DP:GQ:PL:PS:PQ:JQ	1|0:35,24:59:99:983,0,1391:22631:130:255
553432	45905	.	A	G	885.77	PASS	.	GT:AD:DP:GQ:PL:PS:PQ:JQ	1|0:31,24:55:99:914,0,1229:22631:120:255
553432	45908	.	A	C	298.77	PASS	.	GT:AD:DP:GQ:PL:PS:PQ:JQ	1|0:34,15:49:99:327,0,1419:22631:121:255
553432	45917	.	A	T	840.77	PASS	.	GT:AD:DP:GQ:PL:PS:PQ:JQ	1|0:32,22:54:99:869,0,1274:22631:130:255
553432	45927	.	T	G	759.77	PASS	.	GT:AD:DP:GQ:PL:PS:PQ:JQ	1|0:31,21:52:99:788,0,1238:22631:130:255
553432	45944	.	G	A	1029.77	PASS	.	GT:AD:DP:GQ:PL:PS:PQ:JQ	1|0:39,25:64:99:1058,0,1553:22631:126:255
553432	45948	.	C	A	1026.77	PASS	.	GT:AD:DP:GQ:PL:PS:PQ:JQ	1|0:40,26:66:99:1055,0,1595:22631:129:255
553432	46571	.	A	G	1318.77	PASS	.	GT:AD:DP:GQ:PL:PS:PQ:JQ	0|1:56,38:94:99:1347,0,2041:22631:44:255
553432	46732	.	C	A	340.77	PASS	.	GT:AD:DP:GQ:PL:PS:PQ:JQ	1|0:29,11:40:99:369,0,1256:22631:112:255
553432	46738	.	C	A	352.77	PASS	.	GT:AD:DP:GQ:PL:PS:PQ:JQ	1|0:25,11:36:99:381,0,1088:22631:77:255
553432	46791	.	T	A	507.77	PASS	.	GT:AD:DP:GQ:PL:PS:PQ:JQ	1|0:27,15:42:99:536,0,1211:22631:121:255
553432	47064	.	A	T	516.77	PASS	.	GT:AD:DP:GQ:PL:PS:PQ:JQ	1|0:42,16:58:99:545,0,12117:22631:88:255
553432	47087	.	C	G	582.77	PASS	.	GT:AD:DP:GQ:PL:PS:PQ:JQ	1|0:47,16:63:99:611,0,13793:22631:93:255
553432	47150	.	C	G	421.77	PASS	.	GT:AD:DP:GQ:PL:PS:PQ:JQ	1|0:0,10:10:30:450,30,0:22631:25:25
553432	47155	.	G	A	256.77	PASS	.	GT:AD:DP:GQ:PL:PS:PQ:JQ	1|0:3,7:10:99:285,0,105:22631:25:25
553432	47156	.	G	C	256.77	PASS	.	GT:AD:DP:GQ:PL:PS:PQ:JQ	1|0:3,7:10:99:285,0,105:22631:25:25
553432	47169	.	T	G	421.77	PASS	.	GT:AD:DP:GQ:PL:PS:PQ:JQ	1|0:0,10:10:30:450,30,0:22631:25:25
553432	47190	.	C	T	231.54	PASS	.	GT:AD:DP:GQ:PL:PS:PQ:JQ	1|1:5,5:10:99:195,0,195:22631:25:25
553432	48727	.	G	A	674.77	PASS	.	GT:AD:DP:GQ:PL:PS:PQ:JQ	1|0:41,20:61:99:703,0,1641:22631:109:255
553432	48733	.	T	A	624.77	PASS	.	GT:AD:DP:GQ:PL:PS:PQ:JQ	1|0:42,19:61:99:653,0,1935:22631:175:255
553432	48851	.	G	T	739.77	PASS	.	GT:AD:DP:GQ:PL:PS:PQ:JQ	1|0:58,25:83:99:768,0,2172:22631:168:255
553432	48904	.	C	T	513.77	PASS	.	GT:AD:DP:GQ:PL:PS:PQ:JQ	1|0:52,17:69:99:542,0,2115:22631:152:255
553432	48922	.	C	T	435.77	PASS	.	GT:AD:DP:GQ:PL:PS:PQ:JQ	1|0:54,15:69:99:464,0,2247:22631:147:255
553432	48998	.	T	A	891.77	PASS	.	GT:AD:DP:GQ:PL:PS:PQ:JQ	0/1:41,24:65:99:920,0,1730:22631:5:255
553432	49013	.	A	C	734.77	PASS	.	GT:AD:DP:GQ:PL:PS:PQ:JQ	1|0:44,22:66:99:763,0,1778:22631:139:255
553432	49077	.	T	A	918.77	PASS	.	GT:AD:DP:GQ:PL:PS:PQ:JQ	1|0:62,27:89:99:947,0,2510:22631:226:255
553432	49078	.	T	C	918.77	PASS	.	GT:AD:DP:GQ:PL:PS:PQ:JQ	1|0:62,27:89:99:947,0,2510:22631:226:255
553432	49182	.	G	T	795.77	PASS	.	GT:AD:DP:GQ:PL:PS:PQ:JQ	1|0:45,23:68:99:824,0,2292:22631:131:255
553432	49274	.	G	A	909.77	PASS	.	GT:AD:DP:GQ:PL:PS:PQ:JQ	1|0:38,25:63:99:938,0,1686:22631:229:255
553432	49314	.	A	G	630.77	PASS	.	GT:AD:DP:GQ:PL:PS:PQ:JQ	1|0:30,17:47:99:659,0,1341:22631:176:255
553432	49649	.	G	A	707.77	PASS	.	GT:AD:DP:GQ:PL:PS:PQ:JQ	1|0:71,23:94:99:736,0,3756:22631:255:255
553432	49702	.	T	G	1056.77	PASS	.	GT:AD:DP:GQ:PL:PS:PQ:JQ	1|0:72,31:103:99:1085,0,3168:22631:255:255
553432	49713	.	C	A	1330.77	PASS	.	GT:AD:DP:GQ:PL:PS:PQ:JQ	0|1:9,32:41:99:1359,0,288:22631:25:25
553432	49992	.	A	T	344.77	PASS	.	GT:AD:DP:GQ:PL:PS:PQ:JQ	0/1:88,17:105:99:373,0,3453:22631:22:255
553432	51037	.	A	C	401.77	PASS	.	GT:AD:DP:GQ:PL:PS:PQ:JQ	1|0:124,24:148:99:430,0,4331:22631:73:255
553432	51242	.	C	A	1336.77	PASS	.	GT:AD:DP:GQ:PL:PS:PQ:JQ	0|1:7,29:36:99:1365,0,195:22631:25:25
553432	51243	.	A	C	1336.77	PASS	.	GT:AD:DP:GQ:PL:PS:PQ:JQ	0|1:7,29:36:99:1365,0,195:22631:25:25
553432	51246	.	T	G	2162.54	PASS	.	GT:AD:DP:GQ:PL:PS:PQ:JQ	1|1:0,19:19:56:854,56,0:22631:25:25
553432	51247	.	T	C	2163.54	PASS	.	GT:AD:DP:GQ:PL:PS:PQ:JQ	1|1:0,19:19:57:855,57,0:22631:25:25
553432	51248	.	A	G	826.77	PASS	.	GT:AD:DP:GQ:PL:PS:PQ:JQ	1|0:0,19:19:57:855,57,0:22631:25:25
553432	51299	.	A	T	1366.77	PASS	.	GT:AD:DP:GQ:PL:PS:PQ:JQ	1|0:0,27:27:93:1395,93,0:22631:25:25
553432	51319	.	A	G	1186.77	PASS	.	GT:AD:DP:GQ:PL:PS:PQ:JQ	1|0:1,28:29:42:1215,42,0:22631:25:25
553432	51453	.	C	T	433.77	PASS	.	GT:AD:DP:GQ:PL:PS:PQ:JQ	1|0:28,12:40:99:462,0,1137:22631:25:25
553432	51469	.	G	T	435.77	PASS	.	GT:AD:DP:GQ:PL:PS:PQ:JQ	1|0:82,17:99:99:464,0,4137:22631:255:255
553432	51483	.	A	T	462.77	PASS	.	GT:AD:DP:GQ:PL:PS:PQ:JQ	1|0:73,17:90:99:491,0,3755:22631:255:255
553432	51500	.	A	G	402.77	PASS	.	GT:AD:DP:GQ:PL:PS:PQ:JQ	1|0:23,12:35:99:431,0,886:22631:25:25
553432	51519	.	C	T	843.77	PASS	.	GT:AD:DP:GQ:PL:PS:PQ:JQ	0|1:12,21:33:99:872,0,902:22631:25:25
553432	51527	.	C	T	843.77	PASS	.	GT:AD:DP:GQ:PL:PS:PQ:JQ	0|1:12,22:34:99:872,0,902:22631:25:25
553432	51563	.	C	T	451.77	PASS	.	GT:AD:DP:GQ:PL:PS:PQ:JQ	0|1:8,12:20:99:480,0,300:22631:25:25
553432	51585	.	C	G	361.77	PASS	.	GT:AD:DP:GQ:PL:PS:PQ:JQ	0|1:10,10:20:99:390,0,382:22631:25:25
553432	51755	.	A	G	1834.54	PASS	.	GT:AD:DP:GQ:PL:PS:PQ:JQ	1|1:0,10:10:30:382,30,0:22631:25:25
553432	51841	.	A	C	768.77	PASS	.	GT:AD:DP:GQ:PL:PS:PQ:JQ	1|0:183,38:221:99:797,0,6462:22631:230:255
553432	51982	.	G	T	436.77	PASS	.	GT:AD:DP:GQ:PL:PS:PQ:JQ	1|0:133,20:153:99:465,0,5481:22631:185:255
553432	52718	.	C	T	3378.77	PASS	.	GT:AD:DP:GQ:PL:PS:PQ:JQ	1|1:49,90:139:99:3407,0,1471:22631:255:255
553432	52904	.	T	A	3273.77	PASS	.	GT:AD:DP:GQ:PL:PS:PQ:JQ	1|1:30,87:117:99:3302,0,841:22631:255:255
553432	52994	.	A	G	1007.77	PASS	.	GT:AD:DP:GQ:PL:PS:PQ:JQ	1|0:60,31:91:99:1036,0,2169:22631:63:255
553432	53080	.	T	C	793.77	PASS	.	GT:AD:DP:GQ:PL:PS:PQ:JQ	1|0:76,28:104:99:822,0,2670:22631:71:255
553432	53463	.	G	C	2153.77	PASS	.	GT:AD:DP:GQ:PL:PS:PQ:JQ	1|1:20,58:78:99:2182,0,627:22631:161:255
553432	54692	.	G	C	1293.77	PASS	.	GT:AD:DP:GQ:PL:PS:PQ:JQ	1|0:35,33:68:99:1322,0,1841:22631:206:255
553432	54695	.	G	C	1293.77	PASS	.	GT:AD:DP:GQ:PL:PS:PQ:JQ	1|0:35,34:69:99:1322,0,1841:22631:209:255
553432	54696	.	G	T	1293.77	PASS	.	GT:AD:DP:GQ:PL:PS:PQ:JQ	1|0:35,34:69:99:1322,0,1841:22631:208:255
553432	54719	.	C	T	1285.77	PASS	.	GT:AD:DP:GQ:PL:PS:PQ:JQ	1|0:38,33:71:99:1314,0,1930:22631:151:255
553432	54734	.	C	A	211.77	PASS	.	GT:AD:DP:GQ:PL:PS:PQ:JQ	0|1:4,6:10:99:240,0,150:22631:25:25
553432	54737	.	C	T	211.77	PASS	.	GT:AD:DP:GQ:PL:PS:PQ:JQ	0|1:4,6:10:99:240,0,150:22631:25:25
553432	54772	.	T	A	250.77	PASS	.	GT:AD:DP:GQ:PL:PS:PQ:JQ	0|1:5,7:12:99:279,0,189:22631:25:25
553432	54775	.	T	A	247.77	PASS	.	GT:AD:DP:GQ:PL:PS:PQ:JQ	0|1:6,7:13:99:276,0,231:22631:25:25
553432	54778	.	A	G	289.77	PASS	.	GT:AD:DP:GQ:PL:PS:PQ:JQ	0|1:6,7:13:99:318,0,228:22631:25:25
553432	54779	.	A	G	289.77	PASS	.	GT:AD:DP:GQ:PL:PS:PQ:JQ	0|1:6,8:14:99:318,0,228:22631:25:25
553432	54780	.	T	C	289.77	PASS	.	GT:AD:DP:GQ:PL:PS:PQ:JQ	0|1:6,8:14:99:318,0,228:22631:25:25
553432	54800	.	A	G	331.77	PASS	.	GT:AD:DP:GQ:PL:PS:PQ:JQ	0|1:6,9:15:99:360,0,225:22631:25:25
553432	54855	.	T	A	409.77	PASS	.	GT:AD:DP:GQ:PL:PS:PQ:JQ	0|1:7,11:18:99:438,0,261:22631:25:25
553432	54890	.	T	C	498.77	PASS	.	GT:AD:DP:GQ:PL:PS:PQ:JQ	0|1:6,14:20:99:527,0,168:22631:25:25
553432	54934	.	G	C	1596.54	PASS	.	GT:AD:DP:GQ:PL:PS:PQ:JQ	1|1:0,26:26:78:1170,78,0:22631:25:25
553432	54938	.	C	A	1141.77	PASS	.	GT:AD:DP:GQ:PL:PS:PQ:JQ	1|0:0,26:26:78:1170,78,0:22631:25:25
553432	54943	.	C	A	1377.54	PASS	.	GT:AD:DP:GQ:PL:PS:PQ:JQ	1|1:0,21:21:66:990,66,0:22631:25:25
553432	54964	.	T	C	1467.54	PASS	.	GT:AD:DP:GQ:PL:PS:PQ:JQ	1|1:0,24:24:72:1080,72,0:22631:25:25
553432	54972	.	G	A	1557.54	PASS	.	GT:AD:DP:GQ:PL:PS:PQ:JQ	1|1:0,26:26:78:1170,78,0:22631:25:25
553432	55035	.	T	C	517.77	PASS	.	GT:AD:DP:GQ:PL:PS:PQ:JQ	0|1:8,16:24:99:546,0,470:22631:25:25
553432	55128	.	G	A	500.77	PASS	.	GT:AD:DP:GQ:PL:PS:PQ:JQ	1|0:0,12:12:36:529,36,0:22631:25:25
553432	55173	.	A	C	909.77	PASS	.	GT:AD:DP:GQ:PL:PS:PQ:JQ	1|0:36,24:60:99:938,0,2396:22631:31:255
553432	55176	.	A	T	561.77	PASS	.	GT:AD:DP:GQ:PL:PS:PQ:JQ	1|0:39,17:56:99:590,0,2632:22631:66:255
553432	55177	.	G	T	832.73	PASS	.	GT:AD:DP:GQ:PL:PS:PQ:JQ	1|0:17,22:39:99:870,0,1612:22631:66:255
553432	55178	.	T	G	786.77	PASS	.	GT:AD:DP:GQ:PL:PS:PQ:JQ	1|0:34,22:56:99:815,0,2368:22631:62:255
553432	55182	.	A	G	1641.77	PASS	.	GT:AD:DP:GQ:PL:PS:PQ:JQ	1|0:17,41:58:99:1670,0,1473:22631:59:255
553432	55199	.	T	A	1683.77	PASS	.	GT:AD:DP:GQ:PL:PS:PQ:JQ	1|0:17,41:58:99:1712,0,1284:22631:60:255
553432	55206	.	A	T	1686.77	PASS	.	GT:AD:DP:GQ:PL:PS:PQ:JQ	1|0:15,42:57:99:1715,0,1042:22631:54:255
553432	55207	.	A	G	1689.77	PASS	.	GT:AD:DP:GQ:PL:PS:PQ:JQ	1|0:15,42:57:99:1718,0,899:22631:54:255
553432	55208	.	A	C	1689.77	PASS	.	GT:AD:DP:GQ:PL:PS:PQ:JQ	1|0:15,42:57:99:1718,0,899:22631:54:255
553432	55220	.	T	A	628.77	PASS	.	GT:AD:DP:GQ:PL:PS:PQ:JQ	1|0:35,18:53:99:657,0,1644:22631:54:255
553432	55224	.	G	A	592.77	PASS	.	GT:AD:DP:GQ:PL:PS:PQ:JQ	1|0:36,18:54:99:621,0,1563:22631:48:255
553432	55243	.	C	T	1863.77	PASS	.	GT:AD:DP:GQ:PL:PS:PQ:JQ	1|1:12,46:58:99:1892,0,514:22631:131:255
553432	55277	.	C	A	871.77	PASS	.	GT:AD:DP:GQ:PL:PS:PQ:JQ	1|0:0,20:20:60:900,60,0:22631:25:25
553432	55280	.	A	C	871.77	PASS	.	GT:AD:DP:GQ:PL:PS:PQ:JQ	1|0:0,20:20:60:900,60,0:22631:25:25
553432	55298	.	C	T	961.77	PASS	.	GT:AD:DP:GQ:PL:PS:PQ:JQ	1|0:0,22:22:66:990,66,0:22631:25:25
553432	55304	.	A	G	961.77	PASS	.	GT:AD:DP:GQ:PL:PS:PQ:JQ	1|0:0,22:22:66:990,66,0:22631:25:25
553432	55314	.	T	G	947.77	PASS	.	GT:AD:DP:GQ:PL:PS:PQ:JQ	1|0:0,22:22:66:976,66,0:22631:25:25
553432	55342	.	G	A	818.77	PASS	.	GT:AD:DP:GQ:PL:PS:PQ:JQ	1|0:0,18:18:57:847,57,0:22631:25:25
553432	55364	.	C	T	916.77	PASS	.	GT:AD:DP:GQ:PL:PS:PQ:JQ	1|0:0,19:19:63:945,63,0:22631:25:25
553432	55375	.	C	G	1203.77	PASS	.	GT:AD:DP:GQ:PL:PS:PQ:JQ	1|1:21,29:50:99:1232,0,4086:22631:255:255
553432	55377	.	C	A	791.77	PASS	.	GT:AD:DP:GQ:PL:PS:PQ:JQ	1|0:0,19:19:57:820,57,0:22631:25:25
553432	55409	.	G	T	1884.77	PASS	.	GT:AD:DP:GQ:PL:PS:PQ:JQ	1|1:20,47:67:99:1913,0,3798:22631:255:255
553432	55410	.	A	G	1884.77	PASS	.	GT:AD:DP:GQ:PL:PS:PQ:JQ	1|1:20,47:67:99:1913,0,3798:22631:255:255
553432	55419	.	T	A	154.77	PASS	.	GT:AD:DP:GQ:PL:PS:PQ:JQ	1|0:64,10:74:99:183,0,6362:22631:236:255
553432	55467	.	C	T	924.77	PASS	.	GT:AD:DP:GQ:PL:PS:PQ:JQ	1|0:102,30:132:99:953,0,4183:22631:255:255
553432	55469	.	G	T	924.77	PASS	.	GT:AD:DP:GQ:PL:PS:PQ:JQ	1|0:101,30:131:99:953,0,4183:22631:255:255
553432	55514	.	T	C	731.77	PASS	.	GT:AD:DP:GQ:PL:PS:PQ:JQ	1|0:97,27:124:99:760,0,3544:22631:255:255
553432	55558	.	T	C	2369.77	PASS	.	GT:AD:DP:GQ:PL:PS:PQ:JQ	1|1:24,56:80:99:2398,0,836:22631:255:255
553432	55576	.	A	C	1794.77	PASS	.	GT:AD:DP:GQ:PL:PS:PQ:JQ	1|0:36,45:81:99:1823,0,1373:22631:31:255
553432	55580	.	T	A	1752.77	PASS	.	GT:AD:DP:GQ:PL:PS:PQ:JQ	0/1:34,44:78:99:1781,0,1376:22631:19:255
553432	55815	.	C	T	1186.77	PASS	.	GT:AD:DP:GQ:PL:PS:PQ:JQ	1|0:0,27:27:81:1215,81,0:22631:25:25
553432	55830	.	C	T	852.77	PASS	.	GT:AD:DP:GQ:PL:PS:PQ:JQ	1|0:68,26:94:99:881,0,2861:22631:200:255
553432	55836	.	A	T	1482.77	PASS	.	GT:AD:DP:GQ:PL:PS:PQ:JQ	1|0:53,40:93:99:1511,0,2231:22631:46:255
553432	55851	.	T	A	693.77	PASS	.	GT:AD:DP:GQ:PL:PS:PQ:JQ	1|0:52,21:73:99:722,0,2162:22631:143:255
553432	55873	.	T	C	800.77	PASS	.	GT:AD:DP:GQ:PL:PS:PQ:JQ	1|0:60,25:85:99:829,0,2444:22631:177:255
553432	55907	.	C	A	1066.77	PASS	.	GT:AD:DP:GQ:PL:PS:PQ:JQ	1|0:62,31:93:99:1095,0,2625:22631:150:255
553432	55934	.	T	G	864.77	PASS	.	GT:AD:DP:GQ:PL:PS:PQ:JQ	1|0:65,26:91:99:893,0,2674:22631:167:255
553432	55961	.	T	G	765.77	PASS	.	GT:AD:DP:GQ:PL:PS:PQ:JQ	1|0:56,23:79:99:794,0,2313:22631:176:255
553432	55970	.	C	A	843.77	PASS	.	GT:AD:DP:GQ:PL:PS:PQ:JQ	1|0:58,25:83:99:872,0,2402:22631:185:255
553432	55974	.	T	C	966.77	PASS	.	GT:AD:DP:GQ:PL:PS:PQ:JQ	1|0:59,27:86:99:995,0,2435:22631:234:255
553432	55999	.	G	C	1240.77	PASS	.	GT:AD:DP:GQ:PL:PS:PQ:JQ	1|0:65,35:100:99:1269,0,2730:22631:245:255
553432	56008	.	C	T	1233.77	PASS	.	GT:AD:DP:GQ:PL:PS:PQ:JQ	1|0:69,35:104:99:1262,0,2850:22631:255:255
553432	56019	.	A	T	1275.77	PASS	.	GT:AD:DP:GQ:PL:PS:PQ:JQ	1|0:66,35:101:99:1304,0,2847:22631:255:255
553432	56034	.	T	G	1316.77	PASS	.	GT:AD:DP:GQ:PL:PS:PQ:JQ	1|0:65,35:100:99:1345,0,2760:22631:255:255
553432	56341	.	T	C	689.77	PASS	.	GT:AD:DP:GQ:PL:PS:PQ:JQ	1|0:53,21:74:99:718,0,2411:22631:165:255
553432	56391	.	G	A	644.77	PASS	.	GT:AD:DP:GQ:PL:PS:PQ:JQ	0|1:9,17:26:99:673,0,327:22631:25:25
553432	57841	.	T	C	766.77	PASS	.	GT:AD:DP:GQ:PL:PS:PQ:JQ	1|0:55,21:76:99:795,0,2279:22631:255:255
553432	57849	.	G	A	612.77	PASS	.	GT:AD:DP:GQ:PL:PS:PQ:JQ	1|0:52,18:70:99:641,0,2126:22631:255:255
553432	57850	.	A	G	444.77	PASS	.	GT:AD:DP:GQ:PL:PS:PQ:JQ	1|0:52,15:67:99:473,0,2138:22631:221:255
553432	58002	.	T	C	1818.77	PASS	.	GT:AD:DP:GQ:PL:PS:PQ:JQ	1|0:35,55:90:99:1847,0,1120:22631:119:255
553432	58155	.	A	G	127.77	PASS	.	GT:AD:DP:GQ:PL:PS:PQ:JQ	0/1:24,6:30:99:156,0,923:22631:7:255
553432	58262	.	C	T	238.77	PASS	.	GT:AD:DP:GQ:PL:PS:PQ:JQ	1|0:36,9:45:99:267,0,1510:22631:56:255
553432	58415	.	A	C	327.77	PASS	.	GT:AD:DP:GQ:PL:PS:PQ:JQ	0|1:4,9:13:99:356,0,1078:22631:25:25
553432	58417	.	G	A	369.77	PASS	.	GT:AD:DP:GQ:PL:PS:PQ:JQ	0|1:4,8:12:99:398,0,1075:22631:25:25
553432	58432	.	G	A	286.77	PASS	.	GT:AD:DP:GQ:PL:PS:PQ:JQ	0|1:7,8:15:99:315,0,1555:22631:25:25
553432	58434	.	A	G	286.77	PASS	.	GT:AD:DP:GQ:PL:PS:PQ:JQ	0|1:7,8:15:99:315,0,1555:22631:25:25
553432	58446	.	C	A	328.77	PASS	.	GT:AD:DP:GQ:PL:PS:PQ:JQ	0|1:7,9:16:99:357,0,1552:22631:25:25
553432	58448	.	C	G	328.77	PASS	.	GT:AD:DP:GQ:PL:PS:PQ:JQ	0|1:7,8:15:99:357,0,1552:22631:25:25
553432	58462	.	C	T	409.77	PASS	.	GT:AD:DP:GQ:PL:PS:PQ:JQ	0|1:6,9:15:99:438,0,1546:22631:25:25
553432	58477	.	A	C	367.77	PASS	.	GT:AD:DP:GQ:PL:PS:PQ:JQ	0|1:6,10:16:99:396,0,1352:22631:25:25
553432	60155	.	T	C	333.77	PASS	.	GT:AD:DP:GQ:PL:PS:PQ:JQ	1|0:23,14:37:99:362,0,895:22631:44:255
553432	60690	.	A	T	1339.77	PASS	.	GT:AD:DP:GQ:PL:PS:PQ:JQ	1|0:114,55:169:99:1368,0,4195:22631:31:255
553432	60730	.	T	C	1166.77	PASS	.	GT:AD:DP:GQ:PL:PS:PQ:JQ	0|1:89,34:123:99:1195,0,3779:22631:25:25
553432	60742	.	G	T	3720.77	PASS	.	GT:AD:DP:GQ:PL:PS:PQ:JQ	1|0:0,91:91:99:3749,278,0:22631:25:25
553432	60753	.	T	C	345.77	PASS	.	GT:AD:DP:GQ:PL:PS:PQ:JQ	0|1:89,15:104:99:374,0,4016:22631:25:25
553432	60775	.	T	C	6522.54	PASS	.	GT:AD:DP:GQ:PL:PS:PQ:JQ	1|1:0,68:68:99:3107,211,0:22631:25:25
553432	60793	.	G	A	564.77	PASS	.	GT:AD:DP:GQ:PL:PS:PQ:JQ	0|1:56,19:75:99:593,0,2442:22631:25:25
553432	60807	.	A	C	1067.54	PASS	.	GT:AD:DP:GQ:PL:PS:PQ:JQ	1|1:30,33:63:99:1000,0,1000:22631:25:25
553432	60871	.	C	G	1383.77	PASS	.	GT:AD:DP:GQ:PL:PS:PQ:JQ	1|0:2,38:40:30:1412,30,0:22631:25:25
553432	61584	.	G	A	198.77	PASS	.	GT:AD:DP:GQ:PL:PS:PQ:JQ	1|0:36,9:45:99:227,0,2506:22631:30:255
553432	62198	.	T	C	391.77	PASS	.	GT:AD:DP:GQ:PL:PS:PQ:JQ	1|0:0,11:11:33:420,33,0:22631:25:25
553432	62244	.	A	G	705.77	PASS	.	GT:AD:DP:GQ:PL:PS:PQ:JQ	0|1:4,20:24:66:734,0,66:22631:25:25
553432	62285	.	A	G	560.77	PASS	.	GT:AD:DP:GQ:PL:PS:PQ:JQ	1|0:18,16:34:99:589,0,969:22631:184:255
553432	62295	.	T	C	478.77	PASS	.	GT:AD:DP:GQ:PL:PS:PQ:JQ	1|0:18,12:30:99:507,0,1162:22631:98:255
553432	63249	.	C	T	404.77	PASS	.	GT:AD:DP:GQ:PL:PS:PQ:JQ	1|0:0,11:11:33:433,33,0:22631:25:25
553432	63278	.	G	T	1070.77	PASS	.	GT:AD:DP:GQ:PL:PS:PQ:JQ	0|1:38,32:70:99:1099,0,1372:22631:200:255
553432	63281	.	T	G	339.77	PASS	.	GT:AD:DP:GQ:PL:PS:PQ:JQ	1|0:56,14:70:99:368,0,2197:22631:201:255
553432	63355	.	T	G	961.78	PASS	.	GT:AD:DP:GQ:PL:PS:PQ:JQ	1|0:1,23:24:27:990,27,0:22631:25:25
553432	63356	.	T	C	961.78	PASS	.	GT:AD:DP:GQ:PL:PS:PQ:JQ	1|0:1,23:24:27:990,27,0:22631:25:25
553432	63422	.	C	T	688.77	PASS	.	GT:AD:DP:GQ:PL:PS:PQ:JQ	1|0:0,16:16:48:717,48,0:22631:25:25
553432	63436	.	C	T	646.77	PASS	.	GT:AD:DP:GQ:PL:PS:PQ:JQ	1|0:0,15:15:45:675,45,0:22631:25:25
553432	63447	.	T	G	781.77	PASS	.	GT:AD:DP:GQ:PL:PS:PQ:JQ	1|0:0,18:18:54:810,54,0:22631:25:25
553432	63448	.	A	C	781.77	PASS	.	GT:AD:DP:GQ:PL:PS:PQ:JQ	1|0:0,18:18:54:810,54,0:22631:25:25
553432	63454	.	A	G	736.77	PASS	.	GT:AD:DP:GQ:PL:PS:PQ:JQ	1|0:0,17:17:51:765,51,0:22631:25:25
553432	63745	.	A	G	283.77	PASS	.	GT:AD:DP:GQ:PL:PS:PQ:JQ	1|0:22,9:31:99:312,0,866:22631:119:255
553432	63795	.	A	C	712.77	PASS	.	GT:AD:DP:GQ:PL:PS:PQ:JQ	1|0:18,19:37:99:741,0,728:22631:134:255
553432	63804	.	C	A	712.77	PASS	.	GT:AD:DP:GQ:PL:PS:PQ:JQ	1|0:19,19:38:99:741,0,741:22631:134:255
553432	63810	.	T	A	712.77	PASS	.	GT:AD:DP:GQ:PL:PS:PQ:JQ	1|0:18,19:37:99:741,0,736:22631:135:255
553432	63876	.	T	C	598.77	PASS	.	GT:AD:DP:GQ:PL:PS:PQ:JQ	1|0:15,16:31:99:627,0,582:22631:120:255
553432	63885	.	G	A	592.77	PASS	.	GT:AD:DP:GQ:PL:PS:PQ:JQ	1|0:17,15:32:99:621,0,662:22631:116:255
553432	63917	.	G	A	690.77	PASS	.	GT:AD:DP:GQ:PL:PS:PQ:JQ	1|0:18,19:37:99:719,0,720:22631:134:255
553432	63937	.	A	T	855.77	PASS	.	GT:AD:DP:GQ:PL:PS:PQ:JQ	1|0:19,23:42:99:884,0,725:22631:153:255
553432	63976	.	T	C	952.77	PASS	.	GT:AD:DP:GQ:PL:PS:PQ:JQ	1|0:23,25:48:99:981,0,891:22631:143:255
553432	63978	.	A	C	952.77	PASS	.	GT:AD:DP:GQ:PL:PS:PQ:JQ	1|0:23,25:48:99:981,0,891:22631:131:255
553432	64190	.	T	A	1342.77	PASS	.	GT:AD:DP:GQ:PL:PS:PQ:JQ	1|0:22,35:57:99:1371,0,1303:22631:149:255
553432	64215	.	A	G	1379.77	PASS	.	GT:AD:DP:GQ:PL:PS:PQ:JQ	1|0:23,36:59:99:1408,0,1234:22631:149:255
553432	64247	.	G	T	1237.77	PASS	.	GT:AD:DP:GQ:PL:PS:PQ:JQ	1|0:28,33:61:99:1266,0,1628:22631:150:255
553432	64263	.	C	G	1150.77	PASS	.	GT:AD:DP:GQ:PL:PS:PQ:JQ	1|0:34,31:65:99:1179,0,1879:22631:141:255
553432	64618	.	A	C	606.77	PASS	.	GT:AD:DP:GQ:PL:PS:PQ:JQ	0|1:40,18:58:99:635,0,1625:22631:25:255
553432	64652	.	G	A	1023.77	PASS	.	GT:AD:DP:GQ:PL:PS:PQ:JQ	0|1:38,28:66:99:1052,0,1501:22631:101:255
553432	64664	.	A	C	945.77	PASS	.	GT:AD:DP:GQ:PL:PS:PQ:JQ	0|1:34,26:60:99:974,0,1373:22631:136:255
553432	64734	.	C	A	662.77	PASS	.	GT:AD:DP:GQ:PL:PS:PQ:JQ	0|1:30,19:49:99:691,0,1216:22631:182:255
553432	64788	.	C	T	645.77	PASS	.	GT:AD:DP:GQ:PL:PS:PQ:JQ	0|1:40,18:58:99:674,0,1665:22631:152:255
553432	64917	.	G	A	1020.77	PASS	.	GT:AD:DP:GQ:PL:PS:PQ:JQ	1|0:64,27:91:99:1049,0,2539:22631:198:255
553432	64921	.	G	T	1305.77	PASS	.	GT:AD:DP:GQ:PL:PS:PQ:JQ	0|1:59,36:95:99:1334,0,2359:22631:240:255
553432	64936	.	A	G	2692.77	PASS	.	GT:AD:DP:GQ:PL:PS:PQ:JQ	1|1:25,67:92:99:2721,0,840:22631:255:255
553432	65031	.	A	G	894.77	PASS	.	GT:AD:DP:GQ:PL:PS:PQ:JQ	0|1:55,26:81:99:923,0,2237:22631:217:255
553432	65046	.	T	C	829.77	PASS	.	GT:AD:DP:GQ:PL:PS:PQ:JQ	0|1:56,25:81:99:858,0,2230:22631:234:255
553432	65160	.	A	G	1456.77	PASS	.	GT:AD:DP:GQ:PL:PS:PQ:JQ	0|1:59,44:103:99:1485,0,2662:22631:181:255
553432	65241	.	C	A	698.77	PASS	.	GT:AD:DP:GQ:PL:PS:PQ:JQ	1|0:72,24:96:99:727,0,3002:22631:233:255
553432	65265	.	C	T	786.77	PASS	.	GT:AD:DP:GQ:PL:PS:PQ:JQ	1|0:76,24:100:99:815,0,3247:22631:248:255
553432	65283	.	C	A	721.73	PASS	.	GT:AD:DP:GQ:PL:PS:PQ:JQ	1|0:67,22:89:99:759,0,2734:22631:227:255
553432	65340	.	A	T	1366.77	PASS	.	GT:AD:DP:GQ:PL:PS:PQ:JQ	0|1:51,36:87:99:1395,0,2110:22631:185:255
553432	65465	.	C	T	2982.77	PASS	.	GT:AD:DP:GQ:PL:PS:PQ:JQ	1|1:31,74:105:99:3011,0,4788:22631:255:255
553432	65478	.	T	C	1515.77	PASS	.	GT:AD:DP:GQ:PL:PS:PQ:JQ	0|1:58,40:98:99:1544,0,6982:22631:236:255
553432	65482	.	A	G	1512.77	PASS	.	GT:AD:DP:GQ:PL:PS:PQ:JQ	0|1:58,40:98:99:1541,0,7061:22631:233:255
553432	65496	.	C	T	1146.77	PASS	.	GT:AD:DP:GQ:PL:PS:PQ:JQ	1|0:70,33:103:99:1175,0,6410:22631:198:255
553432	65508	.	G	A	1560.77	PASS	.	GT:AD:DP:GQ:PL:PS:PQ:JQ	0|1:56,42:98:99:1589,0,6525:22631:248:255
553432	65515	.	T	C	1046.73	PASS	.	GT:AD:DP:GQ:PL:PS:PQ:JQ	1|0:64,31:95:99:1084,0,5763:22631:179:255
553432	65521	.	T	G	2304.77	PASS	.	GT:AD:DP:GQ:PL:PS:PQ:JQ	1|1:20,57:77:99:2333,0,796:22631:255:255
553432	65585	.	G	A	883.77	PASS	.	GT:AD:DP:GQ:PL:PS:PQ:JQ	1|0:16,23:39:99:912,0,921:22631:96:255
553432	65610	.	C	A	961.78	PASS	.	GT:AD:DP:GQ:PL:PS:PQ:JQ	0|1:1,22:23:27:990,27,0:22631:25:25
553432	65659	.	T	C	961.78	PASS	.	GT:AD:DP:GQ:PL:PS:PQ:JQ	0|1:1,23:24:27:990,27,0:22631:25:25
553432	65850	.	G	C	1039.77	PASS	.	GT:AD:DP:GQ:PL:PS:PQ:JQ	0|1:28,31:59:99:1068,0,1027:22631:167:255
553432	66601	.	G	A	1487.77	PASS	.	GT:AD:DP:GQ:PL:PS:PQ:JQ	0|1:36,39:75:99:1516,0,1394:22631:65:255
553432	66612	.	G	T	1566.77	PASS	.	GT:AD:DP:GQ:PL:PS:PQ:JQ	0|1:42,40:82:99:1595,0,1640:22631:75:255
553432	66662	.	T	A	547.77	PASS	.	GT:AD:DP:GQ:PL:PS:PQ:JQ	0|1:4,12:16:99:576,0,126:22631:25:25
553432	66663	.	T	A	505.77	PASS	.	GT:AD:DP:GQ:PL:PS:PQ:JQ	0|1:4,12:16:99:534,0,129:22631:25:25
553432	66669	.	T	A	1261.77	PASS	.	GT:AD:DP:GQ:PL:PS:PQ:JQ	0|1:39,33:72:99:1290,0,1569:22631:240:255
553432	66671	.	C	A	1261.77	PASS	.	GT:AD:DP:GQ:PL:PS:PQ:JQ	0|1:38,34:72:99:1290,0,1569:22631:230:255
553432	66797	.	C	T	1245.77	PASS	.	GT:AD:DP:GQ:PL:PS:PQ:JQ	1|0:37,33:70:99:1274,0,1451:22631:112:255
553432	66802	.	C	T	1267.77	PASS	.	GT:AD:DP:GQ:PL:PS:PQ:JQ	1|0:37,34:71:99:1296,0,1448:22631:115:255
553432	66860	.	G	C	1048.77	PASS	.	GT:AD:DP:GQ:PL:PS:PQ:JQ	1|0:39,33:72:99:1077,0,1470:22631:69:255
553432	66970	.	A	G	1252.77	PASS	.	GT:AD:DP:GQ:PL:PS:PQ:JQ	1|0:29,34:63:99:1281,0,1297:22631:103:255
553432	67799	.	G	C	859.77	PASS	.	GT:AD:DP:GQ:PL:PS:PQ:JQ	0|1:26,22:48:99:888,0,1044:22631:255:255
553432	67808	.	G	A	682.77	PASS	.	GT:AD:DP:GQ:PL:PS:PQ:JQ	0|1:28,19:47:99:711,0,1212:22631:173:255
553432	67814	.	T	C	171.77	PASS	.	GT:AD:DP:GQ:PL:PS:PQ:JQ	0|1:45,8:53:99:200,0,1900:22631:38:255
553432	67816	.	T	C	888.77	PASS	.	GT:AD:DP:GQ:PL:PS:PQ:JQ	0|1:29,24:53:99:917,0,1263:22631:118:255
553432	67843	.	T	C	1321.77	PASS	.	GT:AD:DP:GQ:PL:PS:PQ:JQ	0|1:38,36:74:99:1350,0,1861:22631:255:255
553432	67888	.	T	C	2061.77	PASS	.	GT:AD:DP:GQ:PL:PS:PQ:JQ	0|1:25,52:77:99:2090,0,1309:22631:255:255
553432	67898	.	T	C	1562.77	PASS	.	GT:AD:DP:GQ:PL:PS:PQ:JQ	0|1:38,34:72:99:1591,0,1897:22631:255:255
553432	67903	.	G	A	157.77	PASS	.	GT:AD:DP:GQ:PL:PS:PQ:JQ	0|1:32,7:39:99:186,0,1323:22631:25:25
553432	67940	.	A	C	1545.77	PASS	.	GT:AD:DP:GQ:PL:PS:PQ:JQ	0|1:57,41:98:99:1574,0,2165:22631:173:255
553432	67953	.	T	C	111.77	PASS	.	GT:AD:DP:GQ:PL:PS:PQ:JQ	0|1:43,8:51:99:140,0,1700:22631:25:25
553432	67980	.	T	G	76.77	PASS	.	GT:AD:DP:GQ:PL:PS:PQ:JQ	0|1:26,5:31:99:105,0,1161:22631:25:25
553432	67985	.	C	G	79.77	PASS	.	GT:AD:DP:GQ:PL:PS:PQ:JQ	0|1:26,4:30:99:108,0,1119:22631:25:25
553432	68107	.	T	G	283.77	PASS	.	GT:AD:DP:GQ:PL:PS:PQ:JQ	0|1:35,10:45:99:312,0,1482:22631:60:255
553432	68166	.	G	C	405.77	PASS	.	GT:AD:DP:GQ:PL:PS:PQ:JQ	0|1:37,13:50:99:434,0,1514:22631:87:255
553432	68174	.	C	G	450.77	PASS	.	GT:AD:DP:GQ:PL:PS:PQ:JQ	0|1:35,14:49:99:479,0,1469:22631:94:255
553432	68176	.	A	G	450.77	PASS	.	GT:AD:DP:GQ:PL:PS:PQ:JQ	0|1:34,14:48:99:479,0,1469:22631:94:255
553432	68211	.	T	C	424.77	PASS	.	GT:AD:DP:GQ:PL:PS:PQ:JQ	0|1:30,13:43:99:453,0,1263:22631:106:255
553432	68237	.	G	A	492.77	PASS	.	GT:AD:DP:GQ:PL:PS:PQ:JQ	0|1:35,14:49:99:521,0,1929:22631:92:255
553432	68413	.	G	A	402.77	PASS	.	GT:AD:DP:GQ:PL:PS:PQ:JQ	0|1:65,16:81:99:431,0,2622:22631:197:255
553432	68431	.	C	A	442.77	PASS	.	GT:AD:DP:GQ:PL:PS:PQ:JQ	0|1:63,16:79:99:471,0,2597:22631:194:255
553432	68446	.	T	C	441.77	PASS	.	GT:AD:DP:GQ:PL:PS:PQ:JQ	0|1:65,16:81:99:470,0,2765:22631:203:255
553432	68520	.	A	T	609.77	PASS	.	GT:AD:DP:GQ:PL:PS:PQ:JQ	0|1:52,19:71:99:638,0,2168:22631:248:255
553432	68522	.	T	C	609.77	PASS	.	GT:AD:DP:GQ:PL:PS:PQ:JQ	0|1:52,19:71:99:638,0,2168:22631:249:255
553432	68541	.	G	T	770.77	PASS	.	GT:AD:DP:GQ:PL:PS:PQ:JQ	0|1:56,21:77:99:799,0,2279:22631:236:255
553432	68561	.	A	G	884.77	PASS	.	GT:AD:DP:GQ:PL:PS:PQ:JQ	0|1:54,28:82:99:913,0,2123:22631:149:255
553432	68665	.	G	A	239.77	PASS	.	GT:AD:DP:GQ:PL:PS:PQ:JQ	0|1:69,12:81:99:268,0,2771:22631:174:255
553432	68685	.	A	G	148.77	PASS	.	GT:AD:DP:GQ:PL:PS:PQ:JQ	0|1:59,7:66:99:177,0,2492:22631:166:255
553432	69043	.	T	G	798.77	PASS	.	GT:AD:DP:GQ:PL:PS:PQ:JQ	1|0:26,22:48:99:827,0,1577:22631:64:255
553432	69052	.	A	G	768.77	PASS	.	GT:AD:DP:GQ:PL:PS:PQ:JQ	1|0:27,20:47:99:797,0,1592:22631:38:255
553432	69088	.	C	T	671.77	PASS	.	GT:AD:DP:GQ:PL:PS:PQ:JQ	1|0:28,19:47:99:700,0,1751:22631:28:255
553432	69199	.	A	G	950.77	PASS	.	GT:AD:DP:GQ:PL:PS:PQ:JQ	1|0:0,22:22:66:979,66,0:22631:25:25
553432	69228	.	T	C	1003.77	PASS	.	GT:AD:DP:GQ:PL:PS:PQ:JQ	1|0:0,22:22:69:1032,69,0:22631:25:25
553432	69681	.	G	A	43.77	PASS	.	GT:AD:DP:GQ:PL:PS:PQ:JQ	0|1:32,4:36:72:72,0,1363:22631:47:255
553432	72650	.	G	A	638.77	PASS	.	GT:AD:DP:GQ:PL:PS:PQ:JQ	0|1:23,19:42:99:667,0,745:22631:103:255
553432	72667	.	T	C	676.77	PASS	.	GT:AD:DP:GQ:PL:PS:PQ:JQ	0|1:21,20:41:99:705,0,694:22631:108:255
553432	72706	.	A	T	643.77	PASS	.	GT:AD:DP:GQ:PL:PS:PQ:JQ	0|1:24,18:42:99:672,0,958:22631:121:255
553432	72714	.	G	A	640.77	PASS	.	GT:AD:DP:GQ:PL:PS:PQ:JQ	0|1:25,17:42:99:669,0,997:22631:119:255
553432	72947	.	A	C	108.77	PASS	.	GT:AD:DP:GQ:PL:PS:PQ:JQ	0|1:20,7:27:99:137,0,713:22631:30:255
553432	73465	.	T	A	1750.77	PASS	.	GT:AD:DP:GQ:PL:PS:PQ:JQ	1|1:24,48:72:99:1779,0,844:22631:9:255
553432	73661	.	T	C	2646.77	PASS	.	GT:AD:DP:GQ:PL:PS:PQ:JQ	1|1:22,76:98:99:2675,0,685:73645:51:0
553432	73702	.	C	T	919.77	PASS	.	GT:AD:DP:GQ:PL:PS:PQ:JQ	0|1:23,22:45:99:948,0,909:73645:49:255
553432	73785	.	T	G	2283.77	PASS	.	GT:AD:DP:GQ:PL:PS:PQ:JQ	1|1:20,65:85:99:2312,0,557:73645:14:255
553432	74083	.	T	C	1979.77	PASS	.	GT:AD:DP:GQ:PL:PS:PQ:JQ	1|1:32,56:88:99:2008,0,1365:73645:255:255
553432	74196	.	G	A	391.73	PASS	.	GT:AD:DP:GQ:PL:PS:PQ:JQ	0|1:97,20:117:99:429,0,4343:73645:87:255
553432	74235	.	T	A	268.77	PASS	.	GT:AD:DP:GQ:PL:PS:PQ:JQ	0|1:11,9:20:99:297,0,364:73645:25:25
553432	74480	.	C	T	900.77	PASS	.	GT:AD:DP:GQ:PL:PS:PQ:JQ	0|1:102,33:135:99:929,0,3381:73645:205:255
553432	74738	.	G	C	1659.77	PASS	.	GT:AD:DP:GQ:PL:PS:PQ:JQ	0|1:144,58:202:99:1688,0,4943:73645:255:255
553432	76546	.	C	T	397.77	PASS	.	GT:AD:DP:GQ:PL:PS:PQ:JQ	0/1:32,14:46:99:426,0,1175:73645:5:195
553432	78189	.	A	G	467.77	PASS	.	GT:AD:DP:GQ:PL:PS:PQ:JQ	0/1:41,21:62:99:496,0,1496:73645:8:211
553432	78591	.	A	G	35.77	PASS	.	GT:AD:DP:GQ:PL:PS:PQ:JQ	0/1:88,11:99:64:64,0,3066:73645:7:255
553432	78630	.	T	G	96.77	PASS	.	GT:AD:DP:GQ:PL:PS:PQ:JQ	0|1:11,6:17:99:125,0,403:73645:25:25
553432	78634	.	T	G	59.77	PASS	.	GT:AD:DP:GQ:PL:PS:PQ:JQ	0|1:15,3:18:88:88,0,522:73645:25:25
553432	79493	.	G	T	492.77	PASS	.	GT:AD:DP:GQ:PL:PS:PQ:JQ	0|1:36,15:51:99:521,0,1442:79486:166:25
553432	79520	.	C	T	497.77	PASS	.	GT:AD:DP:GQ:PL:PS:PQ:JQ	0|1:41,17:58:99:526,0,1754:79486:221:255
553432	79540	.	T	A	395.77	PASS	.	GT:AD:DP:GQ:PL:PS:PQ:JQ	0|1:63,15:78:99:424,0,2575:79486:179:255
553432	80175	.	C	T	349.77	PASS	.	GT:AD:DP:GQ:PL:PS:PQ:JQ	0|1:21,14:35:99:378,0,793:80141:89:0
553432	80230	.	T	G	397.77	PASS	.	GT:AD:DP:GQ:PL:PS:PQ:JQ	0|1:12,11:23:99:426,0,471:80141:91:255
553432	80254	.	G	T	416.77	PASS	.	GT:AD:DP:GQ:PL:PS:PQ:JQ	0|1:12,12:24:99:445,0,468:80141:83:255
553432	80301	.	G	T	265.77	PASS	.	GT:AD:DP:GQ:PL:PS:PQ:JQ	0|1:19,9:28:99:294,0,809:80141:97:255
553432	80336	.	A	G	55.77	PASS	.	GT:AD:DP:GQ:PL:PS:PQ:JQ	0|1:28,4:32:84:84,0,1150:80141:92:255
553432	80835	.	C	G	1464.77	PASS	.	GT:AD:DP:GQ:PL:PS:PQ:JQ	1|1:19,37:56:99:1493,0,1094:80831:194:11
553432	80884	.	A	T	1189.77	PASS	.	GT:AD:DP:GQ:PL:PS:PQ:JQ	0/1:14,30:44:99:1218,0,621:80831:7:182
553432	80928	.	T	A	1453.77	PASS	.	GT:AD:DP:GQ:PL:PS:PQ:JQ	1|1:10,36:46:99:1482,0,311:80831:255:255
553432	80963	.	A	G	500.77	PASS	.	GT:AD:DP:GQ:PL:PS:PQ:JQ	0|1:3,13:16:84:529,0,84:80141:25:25
553432	81001	.	A	G	290.77	PASS	.	GT:AD:DP:GQ:PL:PS:PQ:JQ	0|1:3,8:11:99:319,0,102:80831:25:25
553432	81132	.	A	G	628.77	PASS	.	GT:AD:DP:GQ:PL:PS:PQ:JQ	1|1:19,17:36:99:657,0,4139:80831:255:255
553432	81137	.	A	G	754.77	PASS	.	GT:AD:DP:GQ:PL:PS:PQ:JQ	1|1:19,20:39:99:783,0,4130:80831:255:255
553432	81202	.	C	G	361.77	PASS	.	GT:AD:DP:GQ:PL:PS:PQ:JQ	1|0:24,10:34:99:390,0,923:80831:59:255
553432	81203	.	T	G	512.77	PASS	.	GT:AD:DP:GQ:PL:PS:PQ:JQ	1|1:18,15:33:99:541,0,676:80831:255:255
553432	81216	.	T	C	808.77	PASS	.	GT:AD:DP:GQ:PL:PS:PQ:JQ	0|1:12,21:33:99:837,0,625:80831:25:25
553432	81220	.	T	G	808.77	PASS	.	GT:AD:DP:GQ:PL:PS:PQ:JQ	0|1:11,21:32:99:837,0,625:80831:25:25
553432	81243	.	T	G	403.77	PASS	.	GT:AD:DP:GQ:PL:PS:PQ:JQ	1|1:10,11:21:99:432,0,385:80831:255:255
553432	81253	.	G	C	515.77	PASS	.	GT:AD:DP:GQ:PL:PS:PQ:JQ	0|1:9,14:23:99:544,0,513:80831:25:25
553432	81972	.	C	A	848.77	PASS	.	GT:AD:DP:GQ:PL:PS:PQ:JQ	0|1:34,26:60:99:877,0,1169:81959:164:0
553432	82065	.	C	A	352.77	PASS	.	GT:AD:DP:GQ:PL:PS:PQ:JQ	0|1:33,13:46:99:381,0,1306:81959:147:50
553432	82561	.	A	G	1460.77	PASS	.	GT:AD:DP:GQ:PL:PS:PQ:JQ	0|1:32,39:71:99:1489,0,1126:81959:149:255
553432	82769	.	G	A	260.77	PASS	.	GT:AD:DP:GQ:PL:PS:PQ:JQ	0|1:53,12:65:99:289,0,2011:81959:96:163
553432	82798	.	T	C	632.77	PASS	.	GT:AD:DP:GQ:PL:PS:PQ:JQ	0/1:33,19:52:99:661,0,1158:81959:16:255
553432	82800	.	T	C	289.77	PASS	.	GT:AD:DP:GQ:PL:PS:PQ:JQ	0|1:39,12:51:99:318,0,1582:81959:135:255
553432	83763	.	T	A	311.77	PASS	.	GT:AD:DP:GQ:PL:PS:PQ:JQ	0|1:22,16:38:99:340,0,723:83282:32:16
553432	84854	.	G	A	411.77	PASS	.	GT:AD:DP:GQ:PL:PS:PQ:JQ	0|1:31,14:45:99:440,0,1166:83282:183:207
553432	84887	.	A	C	819.77	PASS	.	GT:AD:DP:GQ:PL:PS:PQ:JQ	0|1:38,23:61:99:848,0,1526:83282:180:255
553432	84929	.	G	A	1035.77	PASS	.	GT:AD:DP:GQ:PL:PS:PQ:JQ	0|1:37,28:65:99:1064,0,1469:83282:198:255
553432	84997	.	C	A	1127.77	PASS	.	GT:AD:DP:GQ:PL:PS:PQ:JQ	0|1:31,29:60:99:1156,0,1211:83282:152:255
553432	85047	.	G	T	961.77	PASS	.	GT:AD:DP:GQ:PL:PS:PQ:JQ	0|1:24,26:50:99:990,0,930:83282:135:255
553432	85048	.	T	A	961.77	PASS	.	GT:AD:DP:GQ:PL:PS:PQ:JQ	0|1:24,26:50:99:990,0,930:83282:141:255
553432	85078	.	C	A	1195.77	PASS	.	GT:AD:DP:GQ:PL:PS:PQ:JQ	0|1:23,31:54:99:1224,0,860:83282:159:255
553432	85104	.	G	C	1236.77	PASS	.	GT:AD:DP:GQ:PL:PS:PQ:JQ	0|1:27,33:60:99:1265,0,979:83282:158:255
553432	85139	.	G	T	1190.77	PASS	.	GT:AD:DP:GQ:PL:PS:PQ:JQ	0|1:28,36:64:99:1219,0,916:83282:161:255
553432	85182	.	C	T	1021.77	PASS	.	GT:AD:DP:GQ:PL:PS:PQ:JQ	0|1:33,31:64:99:1050,0,1094:83282:169:255
553432	85228	.	G	A	1117.77	PASS	.	GT:AD:DP:GQ:PL:PS:PQ:JQ	0|1:24,28:52:99:1146,0,920:83282:107:255
553432	85283	.	T	C	916.77	PASS	.	GT:AD:DP:GQ:PL:PS:PQ:JQ	0|1:26,25:51:99:945,0,1010:83282:157:255
553432	85327	.	A	T	816.77	PASS	.	GT:AD:DP:GQ:PL:PS:PQ:JQ	0|1:18,23:41:99:845,0,647:83282:150:255
553432	85420	.	C	A	1281.77	PASS	.	GT:AD:DP:GQ:PL:PS:PQ:JQ	0|1:25,31:56:99:1310,0,950:83282:165:255
553432	85424	.	G	C	1281.77	PASS	.	GT:AD:DP:GQ:PL:PS:PQ:JQ	0|1:25,32:57:99:1310,0,950:83282:168:255
553432	85443	.	G	T	1080.77	PASS	.	GT:AD:DP:GQ:PL:PS:PQ:JQ	0|1:26,29:55:99:1109,0,995:83282:168:255
553432	85513	.	T	G	871.77	PASS	.	GT:AD:DP:GQ:PL:PS:PQ:JQ	0|1:21,23:44:99:900,0,778:83282:149:255
553432	85596	.	A	G	900.77	PASS	.	GT:AD:DP:GQ:PL:PS:PQ:JQ	0|1:23,30:53:99:929,0,817:83282:166:255
553432	85745	.	A	G	905.77	PASS	.	GT:AD:DP:GQ:PL:PS:PQ:JQ	0|1:27,24:51:99:934,0,5644:83282:140:255
553432	85765	.	A	C	990.77	PASS	.	GT:AD:DP:GQ:PL:PS:PQ:JQ	0|1:24,25:49:99:1019,0,6054:83282:140:255
553432	85783	.	A	G	958.77	PASS	.	GT:AD:DP:GQ:PL:PS:PQ:JQ	0|1:20,24:44:99:987,0,5673:83282:113:255
553432	85787	.	A	G	871.77	PASS	.	GT:AD:DP:GQ:PL:PS:PQ:JQ	0|1:22,22:44:99:900,0,5819:83282:116:255
553432	85819	.	T	C	1173.77	PASS	.	GT:AD:DP:GQ:PL:PS:PQ:JQ	0|1:18,30:48:99:1202,0,4630:83282:138:255
553432	86026	.	A	T	1101.77	PASS	.	GT:AD:DP:GQ:PL:PS:PQ:JQ	0|1:26,29:55:99:1130,0,1135:83282:156:255
553432	86054	.	A	G	904.77	PASS	.	GT:AD:DP:GQ:PL:PS:PQ:JQ	0|1:25,24:49:99:933,0,1161:83282:140:255
553432	86070	.	T	A	916.77	PASS	.	GT:AD:DP:GQ:PL:PS:PQ:JQ	0|1:19,22:41:99:945,0,1039:83282:113:255
553432	86105	.	A	C	718.77	PASS	.	GT:AD:DP:GQ:PL:PS:PQ:JQ	0|1:17,19:36:99:747,0,1023:83282:129:255
553432	86111	.	C	A	721.77	PASS	.	GT:AD:DP:GQ:PL:PS:PQ:JQ	0|1:16,19:35:99:750,0,981:83282:126:255
553432	86221	.	T	C	916.77	PASS	.	GT:AD:DP:GQ:PL:PS:PQ:JQ	0|1:21,24:45:99:945,0,707:83282:128:255
553432	86252	.	A	G	1068.77	PASS	.	GT:AD:DP:GQ:PL:PS:PQ:JQ	0|1:22,28:50:99:1097,0,1013:83282:141:255
553432	86258	.	G	T	1042.77	PASS	.	GT:AD:DP:GQ:PL:PS:PQ:JQ	0|1:21,27:48:99:1071,0,827:83282:144:255
553432	86262	.	A	G	1042.77	PASS	.	GT:AD:DP:GQ:PL:PS:PQ:JQ	0|1:21,26:47:99:1071,0,827:83282:143:255
553432	86274	.	G	A	1042.77	PASS	.	GT:AD:DP:GQ:PL:PS:PQ:JQ	0|1:21,26:47:99:1071,0,923:83282:143:255
553432	86302	.	C	T	922.77	PASS	.	GT:AD:DP:GQ:PL:PS:PQ:JQ	0|1:18,23:41:99:951,0,1161:83282:152:255
553432	86340	.	T	A	874.77	PASS	.	GT:AD:DP:GQ:PL:PS:PQ:JQ	0|1:21,23:44:99:903,0,1550:83282:161:255
553432	86393	.	G	T	897.77	PASS	.	GT:AD:DP:GQ:PL:PS:PQ:JQ	0|1:26,24:50:99:926,0,1739:83282:194:255
553432	86408	.	G	T	894.77	PASS	.	GT:AD:DP:GQ:PL:PS:PQ:JQ	0|1:28,24:52:99:923,0,1842:83282:182:255
553432	86436	.	A	T	752.77	PASS	.	GT:AD:DP:GQ:PL:PS:PQ:JQ	0|1:27,21:48:99:781,0,1405:83282:191:255
553432	86483	.	C	T	499.77	PASS	.	GT:AD:DP:GQ:PL:PS:PQ:JQ	0|1:33,14:47:99:528,0,1698:83282:186:255
553432	86497	.	T	G	559.77	PASS	.	GT:AD:DP:GQ:PL:PS:PQ:JQ	0|1:35,17:52:99:588,0,1701:83282:225:255
553432	86532	.	G	T	461.77	PASS	.	GT:AD:DP:GQ:PL:PS:PQ:JQ	0|1:39,15:54:99:490,0,1474:83282:239:255
553432	86585	.	T	C	264.77	PASS	.	GT:AD:DP:GQ:PL:PS:PQ:JQ	0|1:42,10:52:99:293,0,1733:83282:194:255
553432	86619	.	C	T	205.77	PASS	.	GT:AD:DP:GQ:PL:PS:PQ:JQ	0|1:5,6:11:99:234,0,234:83282:25:25
553526	1426	.	A	C	1947.77	PASS	.	GT:AD:DP:GQ:PL:PS:PQ:JQ	0|1:24,57:81:99:1976,0,688:1:95:255
553526	1611	.	T	A	3814.77	PASS	.	GT:AD:DP:GQ:PL:PS:PQ:JQ	0|1:31,102:133:99:3843,0,895:1:143:166
553526	5494	.	G	T	219.77	PASS	.	GT:AD:DP:GQ:PL:PS:PQ:JQ	0|1:42,9:51:99:248,0,2106:5472:68:0
553526	9263	.	C	T	444.77	PASS	.	GT:AD:DP:GQ:PL:PS:PQ:JQ	0|1:34,13:47:99:473,0,1874:5472:255:31
553526	9276	.	A	G	409.77	PASS	.	GT:AD:DP:GQ:PL:PS:PQ:JQ	1|1:36,13:49:99:438,0,1701:9270:255:0
553526	11123	.	T	G	260.77	PASS	.	GT:AD:DP:GQ:PL:PS:PQ:JQ	0|1:33,10:43:99:289,0,1238:9270:144:255
553526	11319	.	T	C	2876.77	PASS	.	GT:AD:DP:GQ:PL:PS:PQ:JQ	0|1:28,76:104:99:2905,0,904:9270:233:255
553526	11427	.	A	C	1103.77	PASS	.	GT:AD:DP:GQ:PL:PS:PQ:JQ	0|1:23,29:52:99:1132,0,853:9270:182:255
553526	11818	.	G	A	1747.77	PASS	.	GT:AD:DP:GQ:PL:PS:PQ:JQ	0|1:42,49:91:99:1776,0,1524:9270:208:255
553526	11831	.	A	C	471.77	PASS	.	GT:AD:DP:GQ:PL:PS:PQ:JQ	0|1:46,17:63:99:500,0,1709:9270:25:25
553526	11941	.	C	G	997.77	PASS	.	GT:AD:DP:GQ:PL:PS:PQ:JQ	0|1:55,31:86:99:1026,0,2048:9270:255:255
553526	11971	.	C	T	199.77	PASS	.	GT:AD:DP:GQ:PL:PS:PQ:JQ	0|1:49,9:58:99:228,0,2108:9270:255:255
553526	14136	.	C	T	166.77	PASS	.	GT:AD:DP:GQ:PL:PS:PQ:JQ	0|1:35,8:43:99:195,0,1257:9270:122:255
553526	14606	.	A	G	502.77	PASS	.	GT:AD:DP:GQ:PL:PS:PQ:JQ	0|1:57,18:75:99:531,0,1860:9270:154:255
553526	15425	.	G	T	370.77	PASS	.	GT:AD:DP:GQ:PL:PS:PQ:JQ	0|1:10,11:21:99:399,0,375:9270:25:25
553526	15451	.	T	C	1644.77	PASS	.	GT:AD:DP:GQ:PL:PS:PQ:JQ	0|1:61,52:113:99:1673,0,2228:9270:35:255
553526	20225	.	A	C	322.51	PASS	.	GT:AD:DP:GQ:PL:PS:PQ:JQ	1|1:16,8:24:99:288,0,648:9270:25:25
553526	20243	.	T	G	243.77	PASS	.	GT:AD:DP:GQ:PL:PS:PQ:JQ	1|0:19,8:27:99:272,0,816:9270:25:25
553526	20250	.	A	C	204.77	PASS	.	GT:AD:DP:GQ:PL:PS:PQ:JQ	1|0:19,6:25:99:233,0,777:9270:25:25
553526	20252	.	A	G	166.77	PASS	.	GT:AD:DP:GQ:PL:PS:PQ:JQ	1|0:18,6:24:99:195,0,780:9270:25:25
553526	20256	.	G	C	166.77	PASS	.	GT:AD:DP:GQ:PL:PS:PQ:JQ	1|0:19,5:24:99:195,0,780:9270:25:25
553526	20271	.	G	A	127.77	PASS	.	GT:AD:DP:GQ:PL:PS:PQ:JQ	1|0:18,5:23:99:156,0,741:9270:25:25
553526	20480	.	A	G	118.77	PASS	.	GT:AD:DP:GQ:PL:PS:PQ:JQ	0|1:20,5:25:99:147,0,1119:9270:147:255
553526	20482	.	G	A	118.77	PASS	.	GT:AD:DP:GQ:PL:PS:PQ:JQ	0|1:21,5:26:99:147,0,1119:9270:150:255
553526	20508	.	T	A	268.77	PASS	.	GT:AD:DP:GQ:PL:PS:PQ:JQ	1|0:26,9:35:99:297,0,1162:9270:25:25
553526	20513	.	A	G	268.77	PASS	.	GT:AD:DP:GQ:PL:PS:PQ:JQ	1|0:27,9:36:99:297,0,1162:9270:25:25
553526	20514	.	A	G	184.77	PASS	.	GT:AD:DP:GQ:PL:PS:PQ:JQ	0|1:27,7:34:99:213,0,3802:9270:255:255
553526	20526	.	T	A	262.77	PASS	.	GT:AD:DP:GQ:PL:PS:PQ:JQ	1|0:29,9:38:99:291,0,1252:9270:25:25
553526	20534	.	C	T	184.77	PASS	.	GT:AD:DP:GQ:PL:PS:PQ:JQ	0|1:27,7:34:99:213,0,4493:9270:215:255
553526	20535	.	A	T	184.77	PASS	.	GT:AD:DP:GQ:PL:PS:PQ:JQ	0|1:27,7:34:99:213,0,4493:9270:215:255
553526	20536	.	C	A	184.77	PASS	.	GT:AD:DP:GQ:PL:PS:PQ:JQ	0|1:27,7:34:99:213,0,4493:9270:216:255
553526	20578	.	T	C	136.77	PASS	.	GT:AD:DP:GQ:PL:PS:PQ:JQ	0|1:29,6:35:99:165,0,5604:9270:146:255
553526	22175	.	T	C	45.77	PASS	.	GT:AD:DP:GQ:PL:PS:PQ:JQ	0|1:41,5:46:74:74,0,1430:9270:177:255
553526	22668	.	G	T	70.77	PASS	.	GT:AD:DP:GQ:PL:PS:PQ:JQ	0|1:30,4:34:99:99,0,2124:9270:122:255
553526	22932	.	A	G	585.77	PASS	.	GT:AD:DP:GQ:PL:PS:PQ:JQ	0|1:35,20:55:99:614,0,1365:9270:55:255
553526	23071	.	A	C	2629.77	PASS	.	GT:AD:DP:GQ:PL:PS:PQ:JQ	0|1:43,65:108:99:2658,0,1563:9270:255:255
553526	23083	.	C	A	2631.77	PASS	.	GT:AD:DP:GQ:PL:PS:PQ:JQ	0|1:42,65:107:99:2660,0,1517:9270:255:255
553526	23411	.	G	A	64.77	PASS	.	GT:AD:DP:GQ:PL:PS:PQ:JQ	0|1:39,5:44:93:93,0,1550:9270:115:255
553526	24142	.	G	A	149.77	PASS	.	GT:AD:DP:GQ:PL:PS:PQ:JQ	0|1:121,17:138:99:178,0,4740:9270:162:255
553526	24321	.	T	A	1425.77	PASS	.	GT:AD:DP:GQ:PL:PS:PQ:JQ	0|1:83,43:126:99:1454,0,3112:9270:255:144
553526	24369	.	G	A	520.77	PASS	.	GT:AD:DP:GQ:PL:PS:PQ:JQ	0|1:62,18:80:99:549,0,2590:9270:255:255
553526	24471	.	G	T	371.77	PASS	.	GT:AD:DP:GQ:PL:PS:PQ:JQ	0|1:50,15:65:99:400,0,1929:9270:84:255
553526	24856	.	C	T	276.77	PASS	.	GT:AD:DP:GQ:PL:PS:PQ:JQ	0|1:26,12:38:99:305,0,854:9270:73:255
553526	27049	.	C	T	742.77	PASS	.	GT:AD:DP:GQ:PL:PS:PQ:JQ	0|1:9,18:27:99:771,0,321:9270:25:25
553526	27052	.	T	A	1463.46	PASS	.	GT:AD:DP:GQ:PL:PS:PQ:JQ	1|1:50,12:62:99:432,0,2158:9270:25:25
553526	27053	.	T	A	294.77	PASS	.	GT:AD:DP:GQ:PL:PS:PQ:JQ	1|0:42,11:53:99:323,0,1895:9270:25:25
553526	27059	.	G	T	424.77	PASS	.	GT:AD:DP:GQ:PL:PS:PQ:JQ	1|0:46,15:61:99:453,0,1925:9270:25:25
553526	27119	.	T	C	37229.8	PASS	.	GT:AD:DP:GQ:PL:PS	1|1:59,902:961:91:37258,91,0:9270
553526	27147	.	A	G	40768.8	PASS	.	GT:AD:DP:GQ:PL:PS	1|1:43,935:978:99:40797,814,0:9270
553526	27181	.	C	G	2370.77	PASS	.	GT:AD:DP:GQ:PL:PS:PQ:JQ	0|1:684,105:789:99:2399,0,30228:9270:255:255
553526	27182	.	C	T	4012.73	PASS	.	GT:AD:DP:GQ:PL:PS:PQ:JQ	0|1:564,137:701:99:4050,0,24676:9270:255:255
553526	27186	.	G	A	17960.7	PASS	.	GT:AD:DP:GQ:PL:PS:PQ:JQ	1|1:158,405:563:99:17998,0,6570:27184:255:255
553526	28233	.	T	C	115.77	PASS	.	GT:AD:DP:GQ:PL:PS:PQ:JQ	0|1:20,5:25:99:144,0,890:27184:118:255
553526	28239	.	C	G	127.77	PASS	.	GT:AD:DP:GQ:PL:PS:PQ:JQ	0|1:18,5:23:99:156,0,741:27184:113:255
553526	28244	.	G	T	124.77	PASS	.	GT:AD:DP:GQ:PL:PS:PQ:JQ	0|1:19,5:24:99:153,0,783:27184:109:255
553526	29423	.	C	A	315.77	PASS	.	GT:AD:DP:GQ:PL:PS:PQ:JQ	0|1:47,16:63:99:344,0,1923:27184:134:255
553526	29857	.	G	A	140.77	PASS	.	GT:AD:DP:GQ:PL:PS:PQ:JQ	0|1:48,8:56:99:169,0,1841:27184:144:255
553526	43384	.	G	T	141.77	PASS	.	GT:AD:DP:GQ:PL:PS:PQ:JQ	0|1:18,6:24:99:170,0,659:27184:60:255
553526	43918	.	T	C	2368.77	PASS	.	GT:AD:DP:GQ:PL:PS:PQ:JQ	1|1:20,59:79:99:2397,0,567:27184:255:255
553526	44024	.	T	C	236.77	PASS	.	GT:AD:DP:GQ:PL:PS:PQ:JQ	0|1:3,7:10:85:265,0,85:27184:25:25
553526	47020	.	T	G	1495.77	PASS	.	GT:AD:DP:GQ:PL:PS:PQ:JQ	0|1:36,37:73:99:1524,0,1436:27184:255:255
553526	47132	.	T	G	1017.77	PASS	.	GT:AD:DP:GQ:PL:PS:PQ:JQ	0|1:47,29:76:99:1046,0,1984:27184:176:255
553526	47671	.	A	G	111.77	PASS	.	GT:AD:DP:GQ:PL:PS:PQ:JQ	0|1:23,6:29:99:140,0,873:27184:60:255
553526	48586	.	T	G	2548.77	PASS	.	GT:AD:DP:GQ:PL:PS:PQ:JQ	0|1:328,86:414:99:2577,0,13860:27184:82:255
553526	48692	.	G	A	17681.8	PASS	.	GT:AD:DP:GQ:PL:PS:PQ:JQ	1|1:32,418:450:59:17710,0,59:27184:255:255
553526	48696	.	T	G	17922.8	PASS	.	GT:AD:DP:GQ:PL:PS:PQ:JQ	1|1:32,425:457:77:17951,0,77:27184:255:255
553526	49311	.	G	A	11264.8	PASS	.	GT:AD:DP:GQ:PL:PS	1|1:18,258:276:54:11293,54,0:27184
553526	49736	.	G	A	978.77	PASS	.	GT:AD:DP:GQ:PL:PS:PQ:JQ	1|0:8,27:35:99:1007,0,216:27184:25:25
553526	49854	.	C	A	10435.8	PASS	.	GT:AD:DP:GQ:PL:PS:PQ:JQ	1|1:34,252:286:99:10464,0,1060:27184:255:255
553526	49942	.	C	T	7119.77	PASS	.	GT:AD:DP:GQ:PL:PS:PQ:JQ	1|1:68,177:245:99:7148,0,2178:27184:255:255
553526	50010	.	C	A	2576.77	PASS	.	GT:AD:DP:GQ:PL:PS:PQ:JQ	1|1:87,79:166:99:2605,0,3296:27184:255:255
553526	50129	.	T	A	457.77	PASS	.	GT:AD:DP:GQ:PL:PS:PQ:JQ	0|1:140,22:162:99:486,0,6020:27184:255:255
553526	50302	.	G	A	212.77	PASS	.	GT:AD:DP:GQ:PL:PS:PQ:JQ	0|1:48,11:59:99:241,0,1754:27184:88:255
553526	50446	.	T	A	145.77	PASS	.	GT:AD:DP:GQ:PL:PS:PQ:JQ	0|1:40,7:47:99:174,0,1497:27184:70:255
553526	50683	.	A	T	410.77	PASS	.	GT:AD:DP:GQ:PL:PS:PQ:JQ	0|1:23,20:43:99:439,0,709:27184:49:255
553526	51414	.	T	C	82.77	PASS	.	GT:AD:DP:GQ:PL:PS:PQ:JQ	0|1:33,5:38:99:111,0,1085:27184:38:255
553526	52733	.	T	A	43.77	PASS	.	GT:AD:DP:GQ:PL:PS:PQ:JQ	0|1:46,5:51:72:72,0,1916:27184:191:255
553526	54883	.	A	C	564.77	PASS	.	GT:AD:DP:GQ:PL:PS:PQ:JQ	0|1:23,18:41:99:593,0,767:27184:67:255
553526	56167	.	A	T	46.77	PASS	.	GT:AD:DP:GQ:PL:PS:PQ:JQ	0|1:17,3:20:75:75,0,705:27184:203:255
553526	56168	.	A	G	46.77	PASS	.	GT:AD:DP:GQ:PL:PS:PQ:JQ	0|1:17,3:20:75:75,0,705:27184:203:255
553526	56169	.	A	T	46.77	PASS	.	GT:AD:DP:GQ:PL:PS:PQ:JQ	0|1:17,3:20:75:75,0,705:27184:204:255
553526	56187	.	G	A	346.77	PASS	.	GT:AD:DP:GQ:PL:PS:PQ:JQ	0|1:14,10:24:99:375,0,600:27184:255:255
553526	56195	.	C	T	365.77	PASS	.	GT:AD:DP:GQ:PL:PS:PQ:JQ	0|1:15,11:26:99:394,0,629:27184:255:255
553526	56292	.	G	A	193.77	PASS	.	GT:AD:DP:GQ:PL:PS:PQ:JQ	0/1:23,7:30:99:222,0,987:27184:21:255
553526	56315	.	A	G	145.77	PASS	.	GT:AD:DP:GQ:PL:PS:PQ:JQ	0|1:26,6:32:99:174,0,1074:27184:159:255
553526	56334	.	A	T	319.77	PASS	.	GT:AD:DP:GQ:PL:PS:PQ:JQ	0|1:23,10:33:99:348,0,978:27184:149:255
553526	56826	.	C	A	601.77	PASS	.	GT:AD:DP:GQ:PL:PS:PQ:JQ	0|1:0,14:14:42:630,42,0:27184:25:25
553526	56847	.	A	T	619.77	PASS	.	GT:AD:DP:GQ:PL:PS:PQ:JQ	0|1:20,18:38:99:648,0,1240:27184:123:255
553526	56856	.	A	G	538.77	PASS	.	GT:AD:DP:GQ:PL:PS:PQ:JQ	0|1:19,14:33:99:567,0,1272:27184:140:255
553526	57365	.	T	C	909.77	PASS	.	GT:AD:DP:GQ:PL:PS:PQ:JQ	1|0:17,26:43:99:938,0,623:27184:25:25
553526	61152	.	G	T	480.77	PASS	.	GT:AD:DP:GQ:PL:PS:PQ:JQ	0|1:131,131:262:99:509,0,4383:27184:89:255
553526	62557	.	C	T	97.77	PASS	.	GT:AD:DP:GQ:PL:PS:PQ:JQ	1|0:27,5:32:99:126,0,1008:27184:25:25
553526	64372	.	C	A	870.77	PASS	.	GT:AD:DP:GQ:PL:PS:PQ:JQ	1|1:19,25:44:99:899,0,676:27184:255:255
553526	72818	.	T	C	698.77	PASS	.	GT:AD:DP:GQ:PL:PS:PQ:JQ	0|1:30,21:51:99:727,0,2208:27184:218:255
553526	73605	.	G	A	1015.77	PASS	.	GT:AD:DP:GQ:PL:PS:PQ:JQ	0|1:20,26:46:99:1044,0,2111:27184:206:255
553526	73623	.	G	T	904.77	PASS	.	GT:AD:DP:GQ:PL:PS:PQ:JQ	0|1:25,23:48:99:933,0,2329:27184:206:255
553526	73633	.	G	A	862.77	PASS	.	GT:AD:DP:GQ:PL:PS:PQ:JQ	0|1:25,23:48:99:891,0,2287:27184:203:255
553526	73637	.	A	T	901.77	PASS	.	GT:AD:DP:GQ:PL:PS:PQ:JQ	0|1:24,23:47:99:930,0,2305:27184:200:255
553526	73646	.	C	T	917.77	PASS	.	GT:AD:DP:GQ:PL:PS:PQ:JQ	0|1:29,25:54:99:946,0,2213:27184:222:255
553526	73700	.	A	G	666.77	PASS	.	GT:AD:DP:GQ:PL:PS:PQ:JQ	0|1:32,20:52:99:695,0,1204:27184:230:255
553526	73715	.	A	G	469.77	PASS	.	GT:AD:DP:GQ:PL:PS:PQ:JQ	0|1:29,14:43:99:498,0,1218:27184:191:255
553526	73731	.	T	C	345.77	PASS	.	GT:AD:DP:GQ:PL:PS:PQ:JQ	0|1:29,10:39:99:374,0,1177:27184:233:255
553526	74606	.	A	T	421.77	PASS	.	GT:AD:DP:GQ:PL:PS:PQ:JQ	0|1:0,10:10:30:450,30,0:27184:25:25
553526	74611	.	T	C	511.77	PASS	.	GT:AD:DP:GQ:PL:PS:PQ:JQ	0|1:0,11:11:36:540,36,0:27184:25:25
553526	74613	.	G	A	511.77	PASS	.	GT:AD:DP:GQ:PL:PS:PQ:JQ	0|1:0,12:12:36:540,36,0:27184:25:25
553526	74621	.	C	T	511.77	PASS	.	GT:AD:DP:GQ:PL:PS:PQ:JQ	0|1:0,12:12:36:540,36,0:27184:25:25
553526	74650	.	G	A	121.77	PASS	.	GT:AD:DP:GQ:PL:PS:PQ:JQ	0|1:20,4:24:99:150,0,825:27184:173:255
553526	74680	.	T	G	205.77	PASS	.	GT:AD:DP:GQ:PL:PS:PQ:JQ	0|1:19,6:25:99:234,0,910:27184:116:255
553526	74690	.	G	A	430.77	PASS	.	GT:AD:DP:GQ:PL:PS:PQ:JQ	0|1:15,12:27:99:459,0,731:27184:135:255
553526	74694	.	T	C	469.77	PASS	.	GT:AD:DP:GQ:PL:PS:PQ:JQ	0|1:15,13:28:99:498,0,770:27184:135:255
553526	74696	.	G	A	469.77	PASS	.	GT:AD:DP:GQ:PL:PS:PQ:JQ	0|1:16,13:29:99:498,0,769:27184:135:255
553526	74729	.	G	C	553.77	PASS	.	GT:AD:DP:GQ:PL:PS:PQ:JQ	0|1:16,15:31:99:582,0,809:27184:206:255
553526	74732	.	C	A	553.77	PASS	.	GT:AD:DP:GQ:PL:PS:PQ:JQ	0|1:16,15:31:99:582,0,809:27184:175:255
553526	74752	.	A	G	541.77	PASS	.	GT:AD:DP:GQ:PL:PS:PQ:JQ	0|1:20,15:35:99:570,0,977:27184:200:255
553526	74753	.	G	C	541.77	PASS	.	GT:AD:DP:GQ:PL:PS:PQ:JQ	0|1:20,15:35:99:570,0,977:27184:201:255
553526	74977	.	C	T	566.77	PASS	.	GT:AD:DP:GQ:PL:PS:PQ:JQ	0|1:21,16:37:99:595,0,989:27184:152:255
553526	74983	.	G	A	572.77	PASS	.	GT:AD:DP:GQ:PL:PS:PQ:JQ	0|1:20,16:36:99:601,0,932:27184:159:255
553526	75009	.	T	C	441.77	PASS	.	GT:AD:DP:GQ:PL:PS:PQ:JQ	0|1:27,15:42:99:470,0,1020:27184:177:255
553526	75041	.	C	T	364.77	PASS	.	GT:AD:DP:GQ:PL:PS:PQ:JQ	0|1:23,11:34:99:393,0,6281:27184:159:255
553526	75044	.	T	C	364.77	PASS	.	GT:AD:DP:GQ:PL:PS:PQ:JQ	0|1:21,11:32:99:393,0,6281:27184:165:255
553526	75060	.	C	A	277.77	PASS	.	GT:AD:DP:GQ:PL:PS:PQ:JQ	0|1:21,9:30:99:306,0,7139:27184:147:255
553526	75061	.	T	C	283.77	PASS	.	GT:AD:DP:GQ:PL:PS:PQ:JQ	0|1:22,9:31:99:312,0,6966:27184:157:255
553526	75070	.	T	C	286.77	PASS	.	GT:AD:DP:GQ:PL:PS:PQ:JQ	0|1:21,9:30:99:315,0,6805:27184:86:255
553526	75079	.	G	A	247.77	PASS	.	GT:AD:DP:GQ:PL:PS:PQ:JQ	0|1:20,8:28:99:276,0,6514:27184:149:255
553526	75101	.	G	A	103.77	PASS	.	GT:AD:DP:GQ:PL:PS:PQ:JQ	0|1:25,5:30:99:132,0,7514:27184:169:255
553526	75115	.	G	A	100.77	PASS	.	GT:AD:DP:GQ:PL:PS:PQ:JQ	0|1:27,5:32:99:129,0,7204:27184:166:255
553526	75702	.	G	A	241.77	PASS	.	GT:AD:DP:GQ:PL:PS:PQ:JQ	0|1:22,8:30:99:270,0,1131:27184:146:255
553526	75716	.	T	G	283.77	PASS	.	GT:AD:DP:GQ:PL:PS:PQ:JQ	0|1:21,9:30:99:312,0,1150:27184:145:255
553526	75746	.	G	T	306.77	PASS	.	GT:AD:DP:GQ:PL:PS:PQ:JQ	0|1:21,11:32:99:335,0,989:27184:137:255
553526	75908	.	A	C	439.77	PASS	.	GT:AD:DP:GQ:PL:PS:PQ:JQ	0|1:12,12:24:99:468,0,588:27184:125:255
553526	75983	.	G	C	151.77	PASS	.	GT:AD:DP:GQ:PL:PS:PQ:JQ	0|1:10,5:15:99:180,0,405:27184:99:255
553526	75986	.	G	T	235.77	PASS	.	GT:AD:DP:GQ:PL:PS:PQ:JQ	0|1:10,7:17:99:264,0,399:27184:101:255
553526	76073	.	A	T	259.77	PASS	.	GT:AD:DP:GQ:PL:PS:PQ:JQ	0|1:20,9:29:99:288,0,813:27184:182:255
553526	76085	.	T	A	218.77	PASS	.	GT:AD:DP:GQ:PL:PS:PQ:JQ	0|1:21,9:30:99:247,0,877:27184:152:255
553526	76105	.	C	A	339.77	PASS	.	GT:AD:DP:GQ:PL:PS:PQ:JQ	0|1:19,12:31:99:368,0,589:27184:236:255
553526	76268	.	G	A	488.77	PASS	.	GT:AD:DP:GQ:PL:PS:PQ:JQ	0|1:30,17:47:99:517,0,1080:27184:174:255
553526	76365	.	A	T	117.73	PASS	.	GT:AD:DP:GQ:PL:PS:PQ:JQ	0|1:15,6:21:99:155,0,321:27184:95:255
553526	76406	.	C	T	580.77	PASS	.	GT:AD:DP:GQ:PL:PS:PQ:JQ	0|1:20,16:36:99:609,0,834:27184:146:255
553526	76407	.	A	G	580.77	PASS	.	GT:AD:DP:GQ:PL:PS:PQ:JQ	0|1:21,16:37:99:609,0,834:27184:140:255
553526	76411	.	A	T	574.77	PASS	.	GT:AD:DP:GQ:PL:PS:PQ:JQ	0|1:22,16:38:99:603,0,918:27184:140:255
553526	76414	.	G	C	661.77	PASS	.	GT:AD:DP:GQ:PL:PS:PQ:JQ	0|1:21,16:37:99:690,0,870:27184:134:255
553526	76520	.	T	C	506.77	PASS	.	GT:AD:DP:GQ:PL:PS:PQ:JQ	0|1:18,18:36:99:535,0,660:27184:129:255
553526	77121	.	A	G	589.77	PASS	.	GT:AD:DP:GQ:PL:PS:PQ:JQ	0|1:27,19:46:99:618,0,922:27184:170:255
553526	77864	.	T	C	445.77	PASS	.	GT:AD:DP:GQ:PL:PS:PQ:JQ	1|0:21,15:36:99:474,0,797:27184:158:255
553526	77967	.	T	C	985.77	PASS	.	GT:AD:DP:GQ:PL:PS:PQ:JQ	0|1:20,27:47:99:1014,0,590:27184:194:255
553526	78112	.	A	G	1074.77	PASS	.	GT:AD:DP:GQ:PL:PS:PQ:JQ	0|1:13,31:44:99:1103,0,408:27184:164:255
553526	78153	.	T	C	1135.77	PASS	.	GT:AD:DP:GQ:PL:PS:PQ:JQ	0|1:11,27:38:99:1164,0,418:27184:173:255
553526	78176	.	T	C	1063.77	PASS	.	GT:AD:DP:GQ:PL:PS:PQ:JQ	0|1:14,27:41:99:1092,0,527:27184:185:255
553526	78227	.	T	G	750.77	PASS	.	GT:AD:DP:GQ:PL:PS:PQ:JQ	0|1:17,21:38:99:779,0,717:27184:170:255
553526	78341	.	G	A	858.77	PASS	.	GT:AD:DP:GQ:PL:PS:PQ:JQ	0|1:18,25:43:99:887,0,599:27184:170:255
553526	78516	.	C	A	808.77	PASS	.	GT:AD:DP:GQ:PL:PS:PQ:JQ	0|1:25,26:51:99:837,0,890:27184:197:255
553526	78564	.	G	A	371.77	PASS	.	GT:AD:DP:GQ:PL:PS:PQ:JQ	0|1:20,14:34:99:400,0,748:27184:147:255
553526	78710	.	G	T	871.77	PASS	.	GT:AD:DP:GQ:PL:PS:PQ:JQ	0|1:24,26:50:99:900,0,781:27184:200:255
553526	78755	.	G	A	1020.77	PASS	.	GT:AD:DP:GQ:PL:PS:PQ:JQ	0|1:28,27:55:99:1049,0,1224:27184:206:255
553526	78756	.	C	T	1020.77	PASS	.	GT:AD:DP:GQ:PL:PS:PQ:JQ	0|1:28,27:55:99:1049,0,1224:27184:206:255
553526	78841	.	T	C	784.77	PASS	.	GT:AD:DP:GQ:PL:PS:PQ:JQ	0|1:23,21:44:99:813,0,935:27184:165:255
553526	78982	.	T	G	955.77	PASS	.	GT:AD:DP:GQ:PL:PS:PQ:JQ	0|1:18,25:43:99:984,0,2088:27184:159:255
553526	78998	.	C	T	718.77	PASS	.	GT:AD:DP:GQ:PL:PS:PQ:JQ	0|1:16,19:35:99:747,0,1988:27184:152:255
553526	79252	.	C	T	862.77	PASS	.	GT:AD:DP:GQ:PL:PS:PQ:JQ	0|1:23,22:45:99:891,0,1046:27184:162:255
553526	79324	.	G	T	917.77	PASS	.	GT:AD:DP:GQ:PL:PS:PQ:JQ	0|1:20,25:45:99:946,0,892:27184:170:255
553526	79365	.	G	T	832.77	PASS	.	GT:AD:DP:GQ:PL:PS:PQ:JQ	0|1:19,22:41:99:861,0,961:27184:153:255
553526	79552	.	T	G	463.77	PASS	.	GT:AD:DP:GQ:PL:PS:PQ:JQ	0|1:17,13:30:99:492,0,717:27184:122:255
553526	79556	.	C	G	460.77	PASS	.	GT:AD:DP:GQ:PL:PS:PQ:JQ	0|1:19,13:32:99:489,0,759:27184:125:255
553526	79704	.	T	A	247.77	PASS	.	GT:AD:DP:GQ:PL:PS:PQ:JQ	0|1:11,13:24:99:276,0,304:27184:113:255
553526	79841	.	A	G	903.77	PASS	.	GT:AD:DP:GQ:PL:PS:PQ:JQ	0|1:18,24:42:99:932,0,677:27184:155:255
553526	79851	.	G	T	868.77	PASS	.	GT:AD:DP:GQ:PL:PS:PQ:JQ	0|1:19,23:42:99:897,0,704:27184:146:255
553526	80027	.	A	T	945.77	PASS	.	GT:AD:DP:GQ:PL:PS:PQ:JQ	0|1:18,25:43:99:974,0,1244:27184:161:255
553526	80043	.	T	G	966.77	PASS	.	GT:AD:DP:GQ:PL:PS:PQ:JQ	0|1:21,27:48:99:995,0,1355:27184:172:255
553526	80163	.	T	G	853.77	PASS	.	GT:AD:DP:GQ:PL:PS:PQ:JQ	0|1:22,24:46:99:882,0,714:27184:37:255
553526	80208	.	T	C	1409.77	PASS	.	GT:AD:DP:GQ:PL:PS:PQ:JQ	0|1:22,36:58:99:1438,0,815:27184:255:255
553526	80218	.	C	G	1476.77	PASS	.	GT:AD:DP:GQ:PL:PS:PQ:JQ	0|1:25,37:62:99:1505,0,916:27184:255:255
553526	80284	.	T	G	1363.77	PASS	.	GT:AD:DP:GQ:PL:PS:PQ:JQ	0|1:20,36:56:99:1392,0,679:27184:209:255
553526	80339	.	T	C	1167.77	PASS	.	GT:AD:DP:GQ:PL:PS:PQ:JQ	0|1:22,33:55:99:1196,0,794:27184:213:255
553526	80412	.	C	A	952.77	PASS	.	GT:AD:DP:GQ:PL:PS:PQ:JQ	0|1:27,27:54:99:981,0,888:27184:188:255
553526	80492	.	T	A	1201.77	PASS	.	GT:AD:DP:GQ:PL:PS:PQ:JQ	0|1:29,32:61:99:1230,0,1147:27184:221:255
553526	80529	.	C	T	1152.77	PASS	.	GT:AD:DP:GQ:PL:PS:PQ:JQ	0|1:25,30:55:99:1181,0,1437:27184:194:255
553526	80554	.	G	C	1366.77	PASS	.	GT:AD:DP:GQ:PL:PS:PQ:JQ	0|1:24,35:59:99:1395,0,1446:27184:227:255
553526	80570	.	T	C	1036.77	PASS	.	GT:AD:DP:GQ:PL:PS:PQ:JQ	0|1:23,26:49:99:1065,0,1373:27184:200:255
553526	80620	.	A	G	700.77	PASS	.	GT:AD:DP:GQ:PL:PS:PQ:JQ	0|1:43,18:61:99:729,0,2340:27184:255:255
553526	80652	.	G	A	832.77	PASS	.	GT:AD:DP:GQ:PL:PS:PQ:JQ	0|1:42,24:66:99:861,0,2265:27184:255:255
553526	80702	.	C	A	511.77	PASS	.	GT:AD:DP:GQ:PL:PS:PQ:JQ	0|1:0,12:12:36:540,36,0:27184:25:25
553526	81191	.	G	A	763.77	PASS	.	GT:AD:DP:GQ:PL:PS:PQ:JQ	1|0:16,20:36:99:792,0,805:27184:149:255
553526	81193	.	A	G	763.77	PASS	.	GT:AD:DP:GQ:PL:PS:PQ:JQ	1|0:16,20:36:99:792,0,805:27184:149:255
553526	81512	.	T	G	956.77	PASS	.	GT:AD:DP:GQ:PL:PS:PQ:JQ	0|1:21,26:47:99:985,0,696:27184:233:255
553526	81665	.	C	T	986.77	PASS	.	GT:AD:DP:GQ:PL:PS:PQ:JQ	0|1:29,31:60:99:1015,0,1317:27184:239:255
553526	81717	.	T	A	334.77	PASS	.	GT:AD:DP:GQ:PL:PS:PQ:JQ	0|1:29,9:38:99:363,0,1574:27184:156:255
553526	81723	.	A	G	372.77	PASS	.	GT:AD:DP:GQ:PL:PS:PQ:JQ	0|1:29,12:41:99:401,0,1529:27184:164:255
553526	81764	.	A	G	473.77	PASS	.	GT:AD:DP:GQ:PL:PS:PQ:JQ	0|1:22,14:36:99:502,0,2345:27184:185:255
553526	81978	.	C	T	728.77	PASS	.	GT:AD:DP:GQ:PL:PS:PQ:JQ	0|1:42,24:66:99:757,0,1259:27184:224:255
553526	82012	.	T	A	764.77	PASS	.	GT:AD:DP:GQ:PL:PS:PQ:JQ	0|1:38,24:62:99:793,0,1360:27184:221:255
553526	82065	.	C	A	783.77	PASS	.	GT:AD:DP:GQ:PL:PS:PQ:JQ	0|1:42,24:66:99:812,0,1525:27184:242:255
553526	82079	.	A	T	622.77	PASS	.	GT:AD:DP:GQ:PL:PS:PQ:JQ	0|1:41,21:62:99:651,0,1481:27184:224:255
553526	82241	.	C	G	2005.77	PASS	.	GT:AD:DP:GQ:PL:PS:PQ:JQ	0|1:30,54:84:99:2034,0,1118:27184:255:255
553526	82558	.	A	G	1020.77	PASS	.	GT:AD:DP:GQ:PL:PS:PQ:JQ	0|1:28,27:55:99:1049,0,1094:27184:197:255
553526	82656	.	C	A	815.77	PASS	.	GT:AD:DP:GQ:PL:PS:PQ:JQ	0|1:28,24:52:99:844,0,1030:27184:221:255
553526	82693	.	C	T	1019.77	PASS	.	GT:AD:DP:GQ:PL:PS:PQ:JQ	0|1:24,28:52:99:1048,0,1259:27184:197:255
553526	82705	.	C	T	896.77	PASS	.	GT:AD:DP:GQ:PL:PS:PQ:JQ	0|1:29,24:53:99:925,0,1435:27184:201:255
553526	82875	.	C	T	620.77	PASS	.	GT:AD:DP:GQ:PL:PS:PQ:JQ	0|1:18,16:34:99:649,0,1914:27184:140:255
553526	82888	.	C	A	757.77	PASS	.	GT:AD:DP:GQ:PL:PS:PQ:JQ	0|1:18,22:40:99:786,0,1784:27184:137:255
553526	83319	.	A	T	1009.77	PASS	.	GT:AD:DP:GQ:PL:PS:PQ:JQ	0|1:22,28:50:99:1038,0,840:27184:124:255
553526	83340	.	T	C	838.77	PASS	.	GT:AD:DP:GQ:PL:PS:PQ:JQ	0|1:24,23:47:99:867,0,926:27184:161:255
553526	83451	.	T	A	1193.77	PASS	.	GT:AD:DP:GQ:PL:PS:PQ:JQ	0|1:29,32:61:99:1222,0,1106:27184:107:255
553526	83467	.	G	A	1056.77	PASS	.	GT:AD:DP:GQ:PL:PS:PQ:JQ	0|1:30,27:57:99:1085,0,1175:27184:221:255
553526	83482	.	C	G	1056.77	PASS	.	GT:AD:DP:GQ:PL:PS:PQ:JQ	0|1:30,28:58:99:1085,0,1175:27184:218:255
553526	83483	.	A	C	1056.77	PASS	.	GT:AD:DP:GQ:PL:PS:PQ:JQ	0|1:30,28:58:99:1085,0,1175:27184:219:255
553526	83520	.	A	T	790.77	PASS	.	GT:AD:DP:GQ:PL:PS:PQ:JQ	0|1:26,22:48:99:819,0,995:27184:197:255
553526	83578	.	G	T	829.77	PASS	.	GT:AD:DP:GQ:PL:PS:PQ:JQ	0|1:22,22:44:99:858,0,832:27184:173:255
553526	83581	.	C	T	913.77	PASS	.	GT:AD:DP:GQ:PL:PS:PQ:JQ	0|1:22,22:44:99:942,0,826:27184:173:255
553526	83596	.	T	C	1090.77	PASS	.	GT:AD:DP:GQ:PL:PS:PQ:JQ	0|1:18,26:44:99:1119,0,714:27184:164:255
553526	83597	.	A	G	1090.77	PASS	.	GT:AD:DP:GQ:PL:PS:PQ:JQ	0|1:19,28:47:99:1119,0,714:27184:173:255
553526	83731	.	A	C	1116.77	PASS	.	GT:AD:DP:GQ:PL:PS:PQ:JQ	0|1:24,30:54:99:1145,0,1309:27184:203:255
553526	83782	.	T	C	937.77	PASS	.	GT:AD:DP:GQ:PL:PS:PQ:JQ	0|1:26,25:51:99:966,0,1330:27184:190:255
553526	83806	.	G	C	907.77	PASS	.	GT:AD:DP:GQ:PL:PS:PQ:JQ	0|1:27,25:52:99:936,0,1404:27184:191:255
553526	83875	.	C	A	572.77	PASS	.	GT:AD:DP:GQ:PL:PS:PQ:JQ	0|1:25,17:42:99:601,0,934:27184:144:255
553526	83923	.	C	T	727.77	PASS	.	GT:AD:DP:GQ:PL:PS:PQ:JQ	0|1:16,21:37:99:756,0,520:27184:134:255
553526	83940	.	G	A	733.77	PASS	.	GT:AD:DP:GQ:PL:PS:PQ:JQ	0|1:14,21:35:99:762,0,457:27184:125:255
553526	83965	.	T	C	614.77	PASS	.	GT:AD:DP:GQ:PL:PS:PQ:JQ	0|1:17,18:35:99:643,0,596:27184:128:255
553526	84136	.	C	T	747.77	PASS	.	GT:AD:DP:GQ:PL:PS:PQ:JQ	0|1:28,21:49:99:776,0,1802:27184:155:255
553526	84147	.	A	G	740.77	PASS	.	GT:AD:DP:GQ:PL:PS:PQ:JQ	0|1:26,22:48:99:769,0,1761:27184:163:255
553526	84291	.	T	G	556.77	PASS	.	GT:AD:DP:GQ:PL:PS:PQ:JQ	0|1:0,13:13:39:585,39,0:27184:25:25
553526	84320	.	T	C	691.77	PASS	.	GT:AD:DP:GQ:PL:PS:PQ:JQ	0|1:0,16:16:48:720,48,0:27184:25:25
553526	84332	.	A	T	826.77	PASS	.	GT:AD:DP:GQ:PL:PS:PQ:JQ	0|1:0,19:19:57:855,57,0:27184:25:25
553526	84342	.	T	G	826.77	PASS	.	GT:AD:DP:GQ:PL:PS:PQ:JQ	0|1:0,17:17:57:855,57,0:27184:25:25
553526	84724	.	A	C	605.77	PASS	.	GT:AD:DP:GQ:PL:PS:PQ:JQ	0|1:9,15:24:99:634,0,1436:27184:134:255
553526	84745	.	A	G	686.77	PASS	.	GT:AD:DP:GQ:PL:PS:PQ:JQ	0|1:10,18:28:99:715,0,1707:27184:177:255
553526	84784	.	T	A	1057.77	PASS	.	GT:AD:DP:GQ:PL:PS:PQ:JQ	0|1:15,25:40:99:1086,0,2347:27184:204:255
553526	84792	.	C	G	937.77	PASS	.	GT:AD:DP:GQ:PL:PS:PQ:JQ	0|1:14,23:37:99:966,0,2125:27184:194:255
553526	84793	.	A	C	895.77	PASS	.	GT:AD:DP:GQ:PL:PS:PQ:JQ	0|1:14,22:36:99:924,0,2128:27184:156:255
553526	84991	.	C	T	529.77	PASS	.	GT:AD:DP:GQ:PL:PS:PQ:JQ	0|1:24,15:39:99:558,0,963:27184:200:255
553526	84993	.	C	T	529.77	PASS	.	GT:AD:DP:GQ:PL:PS:PQ:JQ	0|1:23,15:38:99:558,0,963:27184:195:255
553526	85117	.	C	T	999.77	PASS	.	GT:AD:DP:GQ:PL:PS:PQ:JQ	0|1:35,25:60:99:1028,0,2636:27184:229:255
553526	85118	.	T	C	957.77	PASS	.	GT:AD:DP:GQ:PL:PS:PQ:JQ	0|1:34,25:59:99:986,0,2639:27184:226:255
553526	85121	.	G	A	960.77	PASS	.	GT:AD:DP:GQ:PL:PS:PQ:JQ	0|1:34,25:59:99:989,0,2551:27184:226:255
553526	85150	.	C	A	1080.77	PASS	.	GT:AD:DP:GQ:PL:PS:PQ:JQ	0|1:22,27:49:99:1109,0,1575:27184:207:255
553526	85166	.	C	T	1000.77	PASS	.	GT:AD:DP:GQ:PL:PS:PQ:JQ	0|1:21,26:47:99:1029,0,1377:27184:215:255
553526	85226	.	G	T	1138.77	PASS	.	GT:AD:DP:GQ:PL:PS:PQ:JQ	0|1:17,23:40:99:1167,0,709:27184:173:255
553526	85259	.	T	G	1077.77	PASS	.	GT:AD:DP:GQ:PL:PS:PQ:JQ	0|1:23,26:49:99:1106,0,881:27184:192:255
553526	85277	.	G	T	1104.77	PASS	.	GT:AD:DP:GQ:PL:PS:PQ:JQ	0|1:25,28:53:99:1133,0,962:27184:194:255
553526	85278	.	A	G	1103.77	PASS	.	GT:AD:DP:GQ:PL:PS:PQ:JQ	0|1:25,29:54:99:1132,0,962:27184:198:255
553526	85696	.	T	G	1267.77	PASS	.	GT:AD:DP:GQ:PL:PS:PQ:JQ	0|1:30,37:67:99:1296,0,982:27184:230:255
553526	85730	.	G	C	1096.77	PASS	.	GT:AD:DP:GQ:PL:PS:PQ:JQ	0|1:25,29:54:99:1125,0,894:27184:203:255
553526	85755	.	T	A	989.77	PASS	.	GT:AD:DP:GQ:PL:PS:PQ:JQ	0|1:23,26:49:99:1018,0,913:27184:194:255
553526	85812	.	A	C	1050.77	PASS	.	GT:AD:DP:GQ:PL:PS:PQ:JQ	0|1:25,31:56:99:1079,0,809:27184:191:255
553526	85845	.	G	A	938.77	PASS	.	GT:AD:DP:GQ:PL:PS:PQ:JQ	0|1:24,25:49:99:967,0,1597:27184:155:255
553526	85846	.	C	A	938.77	PASS	.	GT:AD:DP:GQ:PL:PS:PQ:JQ	0|1:25,24:49:99:967,0,1597:27184:159:255
553526	85871	.	T	C	1035.77	PASS	.	GT:AD:DP:GQ:PL:PS:PQ:JQ	0|1:30,31:61:99:1064,0,1093:27184:197:255
553526	85939	.	G	A	1411.77	PASS	.	GT:AD:DP:GQ:PL:PS:PQ:JQ	0|1:0,31:31:96:1440,96,0:27184:25:25
553526	85944	.	C	A	1480.77	PASS	.	GT:AD:DP:GQ:PL:PS:PQ:JQ	0|1:0,32:32:99:1509,102,0:27184:25:25
553526	85945	.	A	G	1480.77	PASS	.	GT:AD:DP:GQ:PL:PS:PQ:JQ	0|1:0,34:34:99:1509,102,0:27184:25:25
553526	86393	.	A	C	963.77	PASS	.	GT:AD:DP:GQ:PL:PS:PQ:JQ	0|1:46,25:71:99:992,0,1850:27184:255:255
553526	86394	.	C	A	963.77	PASS	.	GT:AD:DP:GQ:PL:PS:PQ:JQ	0|1:46,26:72:99:992,0,1850:27184:255:255
553526	86401	.	A	C	886.77	PASS	.	GT:AD:DP:GQ:PL:PS:PQ:JQ	0|1:45,24:69:99:915,0,1753:27184:255:255
553526	86614	.	A	G	342.77	PASS	.	GT:AD:DP:GQ:PL:PS:PQ:JQ	0|1:43,12:55:99:371,0,2447:27184:215:255
553526	86634	.	G	A	476.77	PASS	.	GT:AD:DP:GQ:PL:PS:PQ:JQ	0|1:43,16:59:99:505,0,2432:27184:224:255
553526	86817	.	A	G	573.77	PASS	.	GT:AD:DP:GQ:PL:PS:PQ:JQ	0|1:35,20:55:99:602,0,1300:27184:206:255
553638	5783	.	G	T	590.77	PASS	.	GT:AD:DP:GQ:PL:PS:PQ:JQ	0|1:45,21:66:99:619,0,1708:4132:86:11
553638	5864	.	A	C	800.77	PASS	.	GT:AD:DP:GQ:PL:PS:PQ:JQ	0|1:42,23:65:99:829,0,1736:4132:185:255
553638	5872	.	G	A	180.77	PASS	.	GT:AD:DP:GQ:PL:PS:PQ:JQ	0|1:56,9:65:99:209,0,2324:4132:82:255
553638	5874	.	T	C	721.77	PASS	.	GT:AD:DP:GQ:PL:PS:PQ:JQ	0|1:43,21:64:99:750,0,1784:4132:182:255
553638	5960	.	C	T	387.77	PASS	.	GT:AD:DP:GQ:PL:PS:PQ:JQ	0|1:72,18:90:99:416,0,2781:4132:38:255
553638	5964	.	T	C	1739.77	PASS	.	GT:AD:DP:GQ:PL:PS:PQ:JQ	0|1:46,44:90:99:1768,0,1835:4132:65:255
553638	5982	.	T	G	1512.77	PASS	.	GT:AD:DP:GQ:PL:PS:PQ:JQ	0|1:44,39:83:99:1541,0,1811:4132:167:255
553638	6045	.	A	G	1662.77	PASS	.	GT:AD:DP:GQ:PL:PS:PQ:JQ	0|1:37,42:79:99:1691,0,1464:4132:196:255
553638	6137	.	T	C	875.77	PASS	.	GT:AD:DP:GQ:PL:PS:PQ:JQ	0|1:43,26:69:99:904,0,1809:4132:179:255
553638	6171	.	T	C	984.77	PASS	.	GT:AD:DP:GQ:PL:PS:PQ:JQ	0|1:42,28:70:99:1013,0,1688:4132:183:255
553638	6302	.	A	C	579.77	PASS	.	GT:AD:DP:GQ:PL:PS:PQ:JQ	0|1:35,17:52:99:608,0,3028:4132:168:255
553638	6303	.	A	G	579.77	PASS	.	GT:AD:DP:GQ:PL:PS:PQ:JQ	0|1:34,17:51:99:608,0,3028:4132:168:255
553638	6309	.	G	T	659.77	PASS	.	GT:AD:DP:GQ:PL:PS:PQ:JQ	0|1:37,17:54:99:688,0,3138:4132:186:255
553638	6401	.	C	T	944.77	PASS	.	GT:AD:DP:GQ:PL:PS:PQ:JQ	0|1:39,27:66:99:973,0,2539:4132:241:255
553638	6496	.	A	G	657.77	PASS	.	GT:AD:DP:GQ:PL:PS:PQ:JQ	0|1:30,22:52:99:686,0,1098:4132:182:255
553638	6921	.	G	T	538.77	PASS	.	GT:AD:DP:GQ:PL:PS:PQ:JQ	0|1:21,15:36:99:567,0,837:4132:108:255
553638	6923	.	C	T	535.77	PASS	.	GT:AD:DP:GQ:PL:PS:PQ:JQ	0|1:20,15:35:99:564,0,879:4132:102:255
553638	6926	.	C	A	706.77	PASS	.	GT:AD:DP:GQ:PL:PS:PQ:JQ	0|1:21,14:35:99:735,0,825:4132:107:255
553638	6933	.	C	T	538.77	PASS	.	GT:AD:DP:GQ:PL:PS:PQ:JQ	0|1:20,15:35:99:567,0,837:4132:152:255
553638	7023	.	A	C	469.77	PASS	.	GT:AD:DP:GQ:PL:PS:PQ:JQ	0|1:43,15:58:99:498,0,1786:4132:212:255
553638	7069	.	A	G	756.77	PASS	.	GT:AD:DP:GQ:PL:PS:PQ:JQ	0|1:31,20:51:99:785,0,1297:4132:184:255
553638	7070	.	A	C	756.77	PASS	.	GT:AD:DP:GQ:PL:PS:PQ:JQ	0|1:31,20:51:99:785,0,1297:4132:182:255
553638	7078	.	T	C	679.77	PASS	.	GT:AD:DP:GQ:PL:PS:PQ:JQ	0|1:30,19:49:99:708,0,1226:4132:164:255
553638	7092	.	C	T	184.77	PASS	.	GT:AD:DP:GQ:PL:PS:PQ:JQ	0|1:40,8:48:99:213,0,1729:4132:153:255
553638	7102	.	G	A	184.77	PASS	.	GT:AD:DP:GQ:PL:PS:PQ:JQ	0|1:40,8:48:99:213,0,1712:4132:154:255
553638	7112	.	G	A	669.77	PASS	.	GT:AD:DP:GQ:PL:PS:PQ:JQ	0|1:25,19:44:99:698,0,1025:4132:152:255
553638	7129	.	T	C	571.77	PASS	.	GT:AD:DP:GQ:PL:PS:PQ:JQ	0|1:23,15:38:99:600,0,873:4132:113:255
553638	7155	.	A	C	406.77	PASS	.	GT:AD:DP:GQ:PL:PS:PQ:JQ	0|1:23,12:35:99:435,0,952:4132:113:255
553638	7162	.	G	A	481.77	PASS	.	GT:AD:DP:GQ:PL:PS:PQ:JQ	0|1:26,14:40:99:510,0,1068:4132:133:255
553638	7204	.	T	C	256.77	PASS	.	GT:AD:DP:GQ:PL:PS:PQ:JQ	0|1:31,9:40:99:285,0,1307:4132:157:255
553638	7217	.	G	C	199.77	PASS	.	GT:AD:DP:GQ:PL:PS:PQ:JQ	0|1:36,8:44:99:228,0,1512:4132:169:255
553638	7246	.	T	A	123.77	PASS	.	GT:AD:DP:GQ:PL:PS:PQ:JQ	0|1:33,6:39:99:152,0,1368:4132:177:255
553638	7283	.	A	C	307.77	PASS	.	GT:AD:DP:GQ:PL:PS:PQ:JQ	0|1:26,10:36:99:336,0,1143:4132:117:255
553638	7311	.	T	G	424.77	PASS	.	GT:AD:DP:GQ:PL:PS:PQ:JQ	0|1:23,13:36:99:453,0,943:4132:173:255
553638	7325	.	G	A	409.77	PASS	.	GT:AD:DP:GQ:PL:PS:PQ:JQ	0|1:22,12:34:99:438,0,871:4132:174:255
553638	7326	.	C	T	409.77	PASS	.	GT:AD:DP:GQ:PL:PS:PQ:JQ	0|1:21,12:33:99:438,0,871:4132:176:255
553638	7643	.	T	C	637.77	PASS	.	GT:AD:DP:GQ:PL:PS:PQ:JQ	0|1:44,20:64:99:666,0,1647:4132:200:255
553638	7989	.	T	C	719.77	PASS	.	GT:AD:DP:GQ:PL:PS:PQ:JQ	0|1:112,40:152:99:748,0,3153:4132:39:255
553638	8196	.	G	A	805.77	PASS	.	GT:AD:DP:GQ:PL:PS:PQ:JQ	0|1:73,37:110:99:834,0,2395:4132:182:255
553638	8266	.	T	C	906.77	PASS	.	GT:AD:DP:GQ:PL:PS:PQ:JQ	0|1:37,29:66:99:935,0,1488:4132:255:255
553638	8320	.	A	T	1773.77	PASS	.	GT:AD:DP:GQ:PL:PS:PQ:JQ	1|1:12,51:63:99:1802,0,449:4132:255:255
553638	8404	.	T	C	129.77	PASS	.	GT:AD:DP:GQ:PL:PS:PQ:JQ	0|1:26,6:32:99:158,0,1201:4132:151:255
553638	8460	.	T	C	474.77	PASS	.	GT:AD:DP:GQ:PL:PS:PQ:JQ	0|1:42,15:57:99:503,0,1729:4132:76:255
553638	8628	.	C	A	313.77	PASS	.	GT:AD:DP:GQ:PL:PS:PQ:JQ	0|1:40,13:53:99:342,0,1611:4132:137:255
553638	8706	.	T	G	388.77	PASS	.	GT:AD:DP:GQ:PL:PS:PQ:JQ	0|1:38,14:52:99:417,0,1482:4132:124:255
553638	8719	.	C	A	738.77	PASS	.	GT:AD:DP:GQ:PL:PS:PQ:JQ	1|0:36,21:57:99:767,0,1522:4132:38:255
553638	8720	.	A	C	738.77	PASS	.	GT:AD:DP:GQ:PL:PS:PQ:JQ	1|0:37,21:58:99:767,0,1522:4132:61:255
553638	8733	.	A	G	738.77	PASS	.	GT:AD:DP:GQ:PL:PS:PQ:JQ	1|0:37,21:58:99:767,0,1532:4132:58:255
553638	8746	.	T	A	612.77	PASS	.	GT:AD:DP:GQ:PL:PS:PQ:JQ	0/1:36,18:54:99:641,0,1541:4132:17:255
553638	8778	.	A	G	615.77	PASS	.	GT:AD:DP:GQ:PL:PS:PQ:JQ	0/1:37,16:53:99:644,0,1499:4132:22:255
553638	8780	.	A	C	600.77	PASS	.	GT:AD:DP:GQ:PL:PS:PQ:JQ	0|1:34,18:52:99:629,0,1395:4132:137:255
553638	8805	.	T	C	786.77	PASS	.	GT:AD:DP:GQ:PL:PS:PQ:JQ	0|1:35,22:57:99:815,0,1432:4132:119:255
553638	8896	.	T	G	447.77	PASS	.	GT:AD:DP:GQ:PL:PS:PQ:JQ	0/1:45,15:60:99:476,0,1824:4132:14:255
553638	9177	.	T	G	184.77	PASS	.	GT:AD:DP:GQ:PL:PS:PQ:JQ	0|1:33,9:42:99:213,0,1670:4132:115:255
553638	9200	.	G	C	118.77	PASS	.	GT:AD:DP:GQ:PL:PS:PQ:JQ	0|1:34,6:40:99:147,0,1655:4132:105:255
553638	9617	.	T	C	252.77	PASS	.	GT:AD:DP:GQ:PL:PS:PQ:JQ	0|1:43,12:55:99:281,0,1558:4132:106:255
553638	9727	.	G	C	64.77	PASS	.	GT:AD:DP:GQ:PL:PS:PQ:JQ	0|1:25,4:29:93:93,0,1038:4132:118:255
553638	9731	.	A	T	61.77	PASS	.	GT:AD:DP:GQ:PL:PS:PQ:JQ	0|1:26,4:30:90:90,0,1080:4132:124:255
553638	10724	.	C	T	99.77	PASS	.	GT:AD:DP:GQ:PL:PS:PQ:JQ	0|1:21,5:26:99:128,0,713:4132:33:255
553638	11345	.	T	A	200.73	PASS	.	GT:AD:DP:GQ:PL:PS:PQ:JQ	0|1:21,8:29:99:238,0,1165:4132:74:255
553638	11780	.	T	C	856.77	PASS	.	GT:AD:DP:GQ:PL:PS:PQ:JQ	0|1:50,25:75:99:885,0,1920:4132:126:255
553638	12364	.	T	C	1605.77	PASS	.	GT:AD:DP:GQ:PL:PS:PQ:JQ	0|1:120,53:173:99:1634,0,4485:4132:46:255
553638	12669	.	T	A	1008.77	PASS	.	GT:AD:DP:GQ:PL:PS:PQ:JQ	0|1:3,26:29:44:1037,0,44:4132:25:25
553638	12681	.	A	G	922.77	PASS	.	GT:AD:DP:GQ:PL:PS:PQ:JQ	0|1:28,30:58:99:951,0,1058:4132:68:255
553638	12711	.	A	T	991.77	PASS	.	GT:AD:DP:GQ:PL:PS:PQ:JQ	0|1:4,27:31:46:1020,0,46:4132:25:25
553638	12761	.	T	C	864.9	PASS	.	GT:AD:DP:GQ:PL:PS:PQ:JQ	0|1:2,23:25:15:893,0,15:4132:25:25
553638	12773	.	C	T	634.77	PASS	.	GT:AD:DP:GQ:PL:PS:PQ:JQ	0|1:29,18:47:99:663,0,1248:4132:133:255
553638	12781	.	A	T	643.77	PASS	.	GT:AD:DP:GQ:PL:PS:PQ:JQ	0|1:28,16:44:99:672,0,1122:4132:163:255
553638	12982	.	T	A	815.77	PASS	.	GT:AD:DP:GQ:PL:PS:PQ:JQ	0|1:48,24:72:99:844,0,2125:4132:79:255
553638	12989	.	A	T	949.73	PASS	.	GT:AD:DP:GQ:PL:PS:PQ:JQ	0|1:30,27:57:99:987,0,1305:4132:185:255
553638	13074	.	G	A	1847.77	PASS	.	GT:AD:DP:GQ:PL:PS:PQ:JQ	0/1:28,49:77:99:1876,0,1235:4132:12:255
553638	13125	.	A	G	667.77	PASS	.	GT:AD:DP:GQ:PL:PS:PQ:JQ	0|1:59,22:81:99:696,0,2331:4132:120:255
553638	13206	.	G	C	504.77	PASS	.	GT:AD:DP:GQ:PL:PS:PQ:JQ	0|1:46,16:62:99:533,0,1883:4132:138:255
553638	13223	.	G	A	1731.77	PASS	.	GT:AD:DP:GQ:PL:PS:PQ:JQ	0|1:29,41:70:99:1760,0,1043:4132:135:255
553638	13271	.	C	T	106.77	PASS	.	GT:AD:DP:GQ:PL:PS:PQ:JQ	0|1:24,5:29:99:135,0,1013:4132:25:25
553638	13300	.	T	C	2424.77	PASS	.	GT:AD:DP:GQ:PL:PS:PQ:JQ	0|1:22,59:81:99:2453,0,743:4132:255:255
553638	13318	.	G	T	2712.77	PASS	.	GT:AD:DP:GQ:PL:PS:PQ:JQ	0|1:23,65:88:99:2741,0,806:4132:255:255
553638	13477	.	A	G	1293.77	PASS	.	GT:AD:DP:GQ:PL:PS:PQ:JQ	0|1:38,34:72:99:1322,0,1450:4132:255:255
553638	13535	.	C	A	1852.77	PASS	.	GT:AD:DP:GQ:PL:PS:PQ:JQ	0|1:36,48:84:99:1881,0,1409:4132:255:255
553638	13543	.	T	A	2004.77	PASS	.	GT:AD:DP:GQ:PL:PS:PQ:JQ	0|1:40,48:88:99:2033,0,1494:4132:255:255
553638	13636	.	G	T	1176.77	PASS	.	GT:AD:DP:GQ:PL:PS:PQ:JQ	0|1:84,34:118:99:1205,0,3590:4132:255:255
553638	13705	.	A	G	1917.77	PASS	.	GT:AD:DP:GQ:PL:PS:PQ:JQ	0|1:63,50:113:99:1946,0,2576:4132:191:255
553638	13774	.	T	A	3217.77	PASS	.	GT:AD:DP:GQ:PL:PS:PQ:JQ	0|1:28,77:105:99:3246,0,966:4132:255:255
553638	13778	.	A	C	3132.77	PASS	.	GT:AD:DP:GQ:PL:PS:PQ:JQ	0|1:28,75:103:99:3161,0,930:4132:255:255
553638	13849	.	C	A	968.77	PASS	.	GT:AD:DP:GQ:PL:PS:PQ:JQ	0|1:54,29:83:99:997,0,2361:4132:228:255
553638	13855	.	C	T	991.77	PASS	.	GT:AD:DP:GQ:PL:PS:PQ:JQ	0|1:53,28:81:99:1020,0,2177:4132:222:255
553638	13868	.	A	T	1818.73	PASS	.	GT:AD:DP:GQ:PL:PS:PQ:JQ	0|1:24,45:69:99:1856,0,911:4132:192:255
553638	13893	.	G	T	1194.77	PASS	.	GT:AD:DP:GQ:PL:PS:PQ:JQ	0|1:40,32:72:99:1223,0,1583:4132:207:255
553638	13894	.	T	C	1959.77	PASS	.	GT:AD:DP:GQ:PL:PS:PQ:JQ	0|1:23,49:72:99:1988,0,818:4132:163:255
553638	13912	.	A	T	2259.77	PASS	.	GT:AD:DP:GQ:PL:PS:PQ:JQ	0|1:20,51:71:99:2288,0,713:4132:204:255
553638	13935	.	C	A	2190.77	PASS	.	GT:AD:DP:GQ:PL:PS:PQ:JQ	0|1:16,54:70:99:2219,0,509:4132:255:255
553638	13955	.	T	A	2285.77	PASS	.	GT:AD:DP:GQ:PL:PS:PQ:JQ	0|1:19,56:75:99:2314,0,523:4132:255:255
553638	14011	.	G	T	1637.77	PASS	.	GT:AD:DP:GQ:PL:PS:PQ:JQ	0|1:25,48:73:99:1666,0,825:4132:255:255
553638	14040	.	T	A	2632.77	PASS	.	GT:AD:DP:GQ:PL:PS:PQ:JQ	0|1:26,68:94:99:2661,0,811:4132:255:255
553638	14109	.	A	G	2891.77	PASS	.	GT:AD:DP:GQ:PL:PS:PQ:JQ	0|1:34,73:107:99:2920,0,1132:4132:255:255
553638	14143	.	C	A	2856.77	PASS	.	GT:AD:DP:GQ:PL:PS:PQ:JQ	0|1:32,65:97:99:2885,0,1593:4132:255:255
553638	14144	.	C	A	2814.77	PASS	.	GT:AD:DP:GQ:PL:PS:PQ:JQ	0|1:32,65:97:99:2843,0,1596:4132:255:255
553638	14190	.	C	A	3847.77	PASS	.	GT:AD:DP:GQ:PL:PS:PQ:JQ	0|1:34,92:126:99:3876,0,1455:4132:255:255
553638	14191	.	A	G	3805.77	PASS	.	GT:AD:DP:GQ:PL:PS:PQ:JQ	0|1:33,91:124:99:3834,0,1458:4132:255:255
553638	14206	.	C	G	3518.77	PASS	.	GT:AD:DP:GQ:PL:PS:PQ:JQ	0|1:31,87:118:99:3547,0,2788:4132:255:255
553638	14564	.	C	T	2359.77	PASS	.	GT:AD:DP:GQ:PL:PS:PQ:JQ	0|1:32,86:118:99:2388,0,945:4132:112:224
553638	14674	.	T	C	2319.77	PASS	.	GT:AD:DP:GQ:PL:PS:PQ:JQ	0|1:25,76:101:99:2348,0,777:4132:126:255
553638	15217	.	G	C	5063.77	PASS	.	GT:AD:DP:GQ:PL:PS:PQ:JQ	0|1:18,140:158:99:5092,0,255:4132:34:255
553638	15244	.	A	G	3296.77	PASS	.	GT:AD:DP:GQ:PL:PS:PQ:JQ	1|1:18,84:102:99:3325,0,462:4132:22:255
553638	15302	.	T	G	5991.77	PASS	.	GT:AD:DP:GQ:PL:PS:PQ:JQ	1|1:16,152:168:99:6020,0,182:4132:255:255
553638	15369	.	T	G	21476.8	PASS	.	GT:AD:DP:GQ:PL:PS:PQ:JQ	0|1:89,578:667:99:21505,0,1667:4132:255:255
553638	15698	.	C	T	34105.8	PASS	.	GT:AD:DP:GQ:PL:PS	1|1:19,822:841:99:34134,1798,0:4132
553638	16012	.	T	C	8732.77	PASS	.	GT:AD:DP:GQ:PL:PS:PQ:JQ	0|1:38,217:255:99:8761,0,818:4132:255:255
553638	16019	.	C	T	6799.77	PASS	.	GT:AD:DP:GQ:PL:PS:PQ:JQ	0|1:42,173:215:99:6828,0,1086:4132:255:255
553638	16302	.	A	C	22175.8	PASS	.	GT:AD:DP:GQ:PL:PS	1|1:41,589:630:99:22204,340,0:4132
553638	16489	.	C	T	19422.8	PASS	.	GT:AD:DP:GQ:PL:PS	1|1:32,467:499:99:19451,137,0:4132
553638	16498	.	T	A	20191.8	PASS	.	GT:AD:DP:GQ:PL:PS:PQ:JQ	0|1:36,492:528:33:20220,0,33:4132:255:255
553638	16525	.	A	G	21921.8	PASS	.	GT:AD:DP:GQ:PL:PS:PQ:JQ	0|1:41,532:573:99:21950,0,218:4132:255:255
553638	16556	.	C	G	5644.77	PASS	.	GT:AD:DP:GQ:PL:PS:PQ:JQ	0|1:254,155:409:99:5673,0,9819:4132:255:255
553638	16950	.	C	A	107.77	PASS	.	GT:AD:DP:GQ:PL:PS:PQ:JQ	0|1:266,23:289:99:136,0,11253:4132:25:25
553638	17011	.	G	T	23942.8	PASS	.	GT:AD:DP:GQ:PL:PS	1|1:33,593:626:99:23971,634,0:4132
553638	17150	.	G	T	42796.8	PASS	.	GT:AD:DP:GQ:PL:PS	1|1:30,957:987:99:42825,1485,0:4132
553638	17188	.	T	C	44686.8	PASS	.	GT:AD:DP:GQ:PL:PS	1|1:68,1070:1138:99:44715,132,0:4132
553638	17372	.	A	G	12773.6	PASS	.	GT:AD:DP:GQ:PL:PS:PQ:JQ	1|1:14,14:28:99:491,0,464:4132:25:25
553638	17385	.	T	C	3637.77	PASS	.	GT:AD:DP:GQ:PL:PS:PQ:JQ	0|1:221,107:328:99:3666,0,8406:4132:25:25
553638	17543	.	A	G	904.77	PASS	.	GT:AD:DP:GQ:PL:PS:PQ:JQ	0|1:10,30:40:99:933,0,188:4132:25:25
553638	23095	.	A	C	1149.77	PASS	.	GT:AD:DP:GQ:PL:PS:PQ:JQ	0|1:27,30:57:99:1178,0,1211:4132:174:255
553638	23143	.	A	G	987.77	PASS	.	GT:AD:DP:GQ:PL:PS:PQ:JQ	0|1:31,32:63:99:1016,0,1122:4132:218:255
553638	24278	.	G	C	52.77	PASS	.	GT:AD:DP:GQ:PL:PS:PQ:JQ	0|1:16,5:21:81:81,0,527:23163:39:185
553638	24371	.	C	T	241.77	PASS	.	GT:AD:DP:GQ:PL:PS:PQ:JQ	1|1:21,8:29:99:270,0,896:23163:22:235
553638	24721	.	A	T	127.77	PASS	.	GT:AD:DP:GQ:PL:PS:PQ:JQ	0|1:31,6:37:99:156,0,1467:23163:135:105
553638	25180	.	T	G	621.77	PASS	.	GT:AD:DP:GQ:PL:PS:PQ:JQ	0|1:35,18:53:99:650,0,1415:24822:147:205
553638	27999	.	G	A	56.77	PASS	.	GT:AD:DP:GQ:PL:PS:PQ:JQ	0|1:27,5:32:85:85,0,1066:24822:111:145
553638	31371	.	A	G	534.77	PASS	.	GT:AD:DP:GQ:PL:PS:PQ:JQ	0|1:119,22:141:99:563,0,5213:31370:255:0
553638	31404	.	T	C	500.77	PASS	.	GT:AD:DP:GQ:PL:PS:PQ:JQ	0|1:153,25:178:99:529,0,6318:31370:255:255
553638	31506	.	T	A	1675.77	PASS	.	GT:AD:DP:GQ:PL:PS:PQ:JQ	1|1:29,44:73:99:1704,0,1040:31370:255:89
553638	32125	.	T	G	434.77	PASS	.	GT:AD:DP:GQ:PL:PS:PQ:JQ	0/1:54,19:73:99:463,0,1866:31885:18:0
553638	32578	.	C	A	1134.77	PASS	.	GT:AD:DP:GQ:PL:PS:PQ:JQ	0|1:44,45:89:99:1163,0,1642:31885:119:28
553638	34949	.	A	G	721.77	PASS	.	GT:AD:DP:GQ:PL:PS:PQ:JQ	0|1:39,23:62:99:750,0,1399:31885:140:79
553638	37885	.	C	G	296.77	PASS	.	GT:AD:DP:GQ:PL:PS:PQ:JQ	0|1:33,11:44:99:325,0,1261:31885:158:165
553638	38707	.	G	A	107.77	PASS	.	GT:AD:DP:GQ:PL:PS:PQ:JQ	0/1:23,5:28:99:136,0,753:31885:17:35
553638	38841	.	T	C	385.77	PASS	.	GT:AD:DP:GQ:PL:PS:PQ:JQ	0|1:30,12:42:99:414,0,1206:31885:148:151
553638	38846	.	C	A	385.77	PASS	.	GT:AD:DP:GQ:PL:PS:PQ:JQ	0|1:29,12:41:99:414,0,1224:31885:148:255
553638	38848	.	C	A	388.77	PASS	.	GT:AD:DP:GQ:PL:PS:PQ:JQ	0|1:29,12:41:99:417,0,1182:31885:148:255
553638	38903	.	C	T	90.77	PASS	.	GT:AD:DP:GQ:PL:PS:PQ:JQ	0|1:38,5:43:99:119,0,1620:31885:144:255
553638	38913	.	C	A	61.77	PASS	.	GT:AD:DP:GQ:PL:PS:PQ:JQ	0|1:39,4:43:90:90,0,1604:31885:128:255
553638	39072	.	T	C	662.77	PASS	.	GT:AD:DP:GQ:PL:PS:PQ:JQ	0|1:92,27:119:99:691,0,3174:31885:80:255
553638	39167	.	C	T	749.77	PASS	.	GT:AD:DP:GQ:PL:PS:PQ:JQ	0|1:82,30:112:99:778,0,2802:31885:87:255
553638	39334	.	G	A	190.77	PASS	.	GT:AD:DP:GQ:PL:PS:PQ:JQ	0/1:86,15:101:99:219,0,2917:31885:13:255
553638	39564	.	T	C	2448.77	PASS	.	GT:AD:DP:GQ:PL:PS:PQ:JQ	1|1:8,86:94:38:2477,0,38:31885:100:209
553638	40878	.	A	T	398.77	PASS	.	GT:AD:DP:GQ:PL:PS:PQ:JQ	0|1:30,17:47:99:427,0,1256:31885:93:169
553638	41022	.	C	T	409.77	PASS	.	GT:AD:DP:GQ:PL:PS:PQ:JQ	0|1:61,16:77:99:438,0,2079:41012:62:0
553638	41579	.	C	A	238.77	PASS	.	GT:AD:DP:GQ:PL:PS:PQ:JQ	0|1:30,10:40:99:267,0,1146:41012:97:132
553638	42389	.	T	C	222.77	PASS	.	GT:AD:DP:GQ:PL:PS:PQ:JQ	0|1:41,9:50:99:251,0,1736:41734:145:157
553638	42397	.	T	A	184.77	PASS	.	GT:AD:DP:GQ:PL:PS:PQ:JQ	0|1:41,8:49:99:213,0,1698:41734:131:255
553638	42751	.	C	T	1783.77	PASS	.	GT:AD:DP:GQ:PL:PS:PQ:JQ	0|1:26,44:70:99:1812,0,939:42574:227:0
553638	42777	.	T	G	2550.73	PASS	.	GT:AD:DP:GQ:PL:PS:PQ:JQ	0|1:26,63:89:99:2588,0,897:42574:130:255
553638	43989	.	T	G	134.77	PASS	.	GT:AD:DP:GQ:PL:PS:PQ:JQ	0|1:23,6:29:99:163,0,898:42574:63:255
553638	44311	.	A	C	2229.77	PASS	.	GT:AD:DP:GQ:PL:PS:PQ:JQ	0|1:37,71:108:99:2258,0,1282:42574:166:183
553638	44562	.	T	C	4108.77	PASS	.	GT:AD:DP:GQ:PL:PS:PQ:JQ	0|1:34,117:151:99:4137,0,974:42574:234:255
553638	44693	.	C	A	838.77	PASS	.	GT:AD:DP:GQ:PL:PS:PQ:JQ	0|1:36,28:64:99:867,0,1457:42574:184:255
553638	44700	.	G	A	979.77	PASS	.	GT:AD:DP:GQ:PL:PS:PQ:JQ	0|1:50,24:74:99:1008,0,2103:42574:192:255
553638	44708	.	C	A	469.77	PASS	.	GT:AD:DP:GQ:PL:PS:PQ:JQ	0|1:54,14:68:99:498,0,2223:42574:122:255
553638	44749	.	G	A	485.77	PASS	.	GT:AD:DP:GQ:PL:PS:PQ:JQ	0|1:27,17:44:99:514,0,1056:42574:61:255
553638	44775	.	T	A	74.77	PASS	.	GT:AD:DP:GQ:PL:PS:PQ:JQ	0|1:9,3:12:99:103,0,311:42574:25:25
553638	44889	.	A	G	334.77	PASS	.	GT:AD:DP:GQ:PL:PS:PQ:JQ	0|1:33,14:47:99:363,0,1222:42574:77:250
553638	46215	.	C	A	858.77	PASS	.	GT:AD:DP:GQ:PL:PS:PQ:JQ	0|1:33,30:63:99:887,0,1197:42574:104:234
553638	48574	.	G	A	61.77	PASS	.	GT:AD:DP:GQ:PL:PS:PQ:JQ	0|1:33,6:39:90:90,0,1102:42574:45:180
553638	64257	.	T	C	552.77	PASS	.	GT:AD:DP:GQ:PL:PS:PQ:JQ	0|1:30,20:50:99:581,0,1026:42574:182:249
553638	64420	.	A	G	3133.77	PASS	.	GT:AD:DP:GQ:PL:PS:PQ:JQ	0|1:36,78:114:99:3162,0,1087:42574:222:255
553638	64655	.	G	T	3720.77	PASS	.	GT:AD:DP:GQ:PL:PS:PQ:JQ	0|1:37,88:125:99:3749,0,1267:42574:120:165
553638	64882	.	G	A	1328.77	PASS	.	GT:AD:DP:GQ:PL:PS:PQ:JQ	0|1:18,35:53:99:1357,0,684:42574:82:84
553638	64970	.	G	T	2223.77	PASS	.	GT:AD:DP:GQ:PL:PS:PQ:JQ	1|1:14,59:73:99:2252,0,387:64937:225:0
553638	64997	.	A	T	2287.77	PASS	.	GT:AD:DP:GQ:PL:PS:PQ:JQ	1|1:16,60:76:99:2316,0,434:64937:255:255
553638	65150	.	A	G	413.77	PASS	.	GT:AD:DP:GQ:PL:PS:PQ:JQ	0|1:39,14:53:99:442,0,1683:64937:105:255
553638	65249	.	A	G	319.77	PASS	.	GT:AD:DP:GQ:PL:PS:PQ:JQ	0|1:44,12:56:99:348,0,1704:64937:71:200
553638	66402	.	C	T	354.77	PASS	.	GT:AD:DP:GQ:PL:PS:PQ:JQ	0|1:30,16:46:99:383,0,1103:64937:86:24
553638	67156	.	G	A	797.73	PASS	.	GT:AD:DP:GQ:PL:PS:PQ:JQ	0|1:16,22:38:99:835,0,577:64937:70:153
553638	67176	.	G	T	969.77	PASS	.	GT:AD:DP:GQ:PL:PS:PQ:JQ	0|1:20,28:48:99:998,0,758:64937:125:255
553638	67383	.	C	A	1034.77	PASS	.	GT:AD:DP:GQ:PL:PS:PQ:JQ	0|1:49,31:80:99:1063,0,1779:64937:179:255
553638	67641	.	C	T	1261.77	PASS	.	GT:AD:DP:GQ:PL:PS:PQ:JQ	0|1:150,48:198:99:1290,0,5392:64937:255:255
553638	67812	.	G	T	103.77	PASS	.	GT:AD:DP:GQ:PL:PS:PQ:JQ	1|0:27,5:32:99:132,0,1074:64937:25:25
553638	68267	.	A	G	3695.77	PASS	.	GT:AD:DP:GQ:PL:PS:PQ:JQ	1|0:29,88:117:99:3724,0,1015:64937:228:255
553638	68291	.	A	G	4125.77	PASS	.	GT:AD:DP:GQ:PL:PS:PQ:JQ	1|0:36,117:153:99:4154,0,1245:64937:255:255
553638	68308	.	T	C	5404.77	PASS	.	GT:AD:DP:GQ:PL:PS:PQ:JQ	1|0:31,135:166:99:5433,0,1043:64937:255:255
553638	68324	.	G	C	6036.77	PASS	.	GT:AD:DP:GQ:PL:PS:PQ:JQ	1|0:33,147:180:99:6065,0,900:64937:255:255
553638	68394	.	T	A	6789.77	PASS	.	GT:AD:DP:GQ:PL:PS:PQ:JQ	1|0:29,167:196:99:6818,0,698:64937:255:255
553638	68411	.	T	A	6891.77	PASS	.	GT:AD:DP:GQ:PL:PS:PQ:JQ	1|0:33,162:195:99:6920,0,880:64937:255:255
553638	68425	.	T	C	6803.77	PASS	.	GT:AD:DP:GQ:PL:PS:PQ:JQ	1|0:31,158:189:99:6832,0,847:64937:255:255
553638	68450	.	A	C	6836.77	PASS	.	GT:AD:DP:GQ:PL:PS:PQ:JQ	1|0:35,163:198:99:6865,0,970:64937:255:255
553638	68455	.	A	C	6998.77	PASS	.	GT:AD:DP:GQ:PL:PS:PQ:JQ	1|0:37,160:197:99:7027,0,1042:64937:255:255
553638	68520	.	A	C	7552.77	PASS	.	GT:AD:DP:GQ:PL:PS:PQ:JQ	1|1:42,180:222:99:7581,0,1160:64937:156:255
553638	73127	.	C	T	76.77	PASS	.	GT:AD:DP:GQ:PL:PS:PQ:JQ	1|0:21,3:24:99:105,0,870:69259:25:25
553638	73136	.	A	C	162.73	PASS	.	GT:AD:DP:GQ:PL:PS:PQ:JQ	0|1:24,7:31:99:200,0,1030:69259:107:255
553638	73198	.	A	C	183.77	PASS	.	GT:AD:DP:GQ:PL:PS:PQ:JQ	1|1:26,7:33:99:212,0,1021:73167:255:0
553638	76768	.	T	A	143.77	PASS	.	GT:AD:DP:GQ:PL:PS:PQ:JQ	0|1:41,8:49:99:172,0,1529:73167:105:255
553638	77603	.	T	C	355.77	PASS	.	GT:AD:DP:GQ:PL:PS:PQ:JQ	0|1:43,14:57:99:384,0,1533:73167:139:255
553640	105	.	T	C	679.77	PASS	.	GT:AD:DP:GQ:PL:PS:PQ:JQ	0|1:15,18:33:99:708,0,787:1:73:255
553640	209	.	A	T	1178.77	PASS	.	GT:AD:DP:GQ:PL:PS:PQ:JQ	0|1:25,33:58:99:1207,0,895:1:119:123
553640	290	.	T	A	204.77	PASS	.	GT:AD:DP:GQ:PL:PS:PQ:JQ	0|1:38,9:47:99:233,0,2094:1:173:255
553640	294	.	C	G	200.77	PASS	.	GT:AD:DP:GQ:PL:PS:PQ:JQ	0|1:36,7:43:99:229,0,2177:1:171:255
553640	297	.	C	A	151.77	PASS	.	GT:AD:DP:GQ:PL:PS:PQ:JQ	0|1:38,7:45:99:180,0,2079:1:170:255
553640	302	.	C	A	148.77	PASS	.	GT:AD:DP:GQ:PL:PS:PQ:JQ	0|1:39,7:46:99:177,0,2111:1:170:255
553640	303	.	G	A	148.77	PASS	.	GT:AD:DP:GQ:PL:PS:PQ:JQ	0|1:39,7:46:99:177,0,2111:1:170:255
553640	675	.	T	A	61.77	PASS	.	GT:AD:DP:GQ:PL:PS:PQ:JQ	1|0:29,5:34:90:90,0,1323:1:25:25
553640	1554	.	A	T	649.77	PASS	.	GT:AD:DP:GQ:PL:PS:PQ:JQ	0|1:25,18:43:99:678,0,1246:1:253:255
553640	1564	.	A	C	652.77	PASS	.	GT:AD:DP:GQ:PL:PS:PQ:JQ	0|1:25,18:43:99:681,0,1204:1:255:255
553640	1617	.	A	C	619.77	PASS	.	GT:AD:DP:GQ:PL:PS:PQ:JQ	0|1:22,16:38:99:648,0,1122:1:227:255
553640	1713	.	A	T	1047.77	PASS	.	GT:AD:DP:GQ:PL:PS:PQ:JQ	0|1:33,28:61:99:1076,0,1338:1:218:255
553640	1714	.	A	G	1047.77	PASS	.	GT:AD:DP:GQ:PL:PS:PQ:JQ	0|1:33,28:61:99:1076,0,1338:1:215:255
553640	1716	.	C	G	1047.77	PASS	.	GT:AD:DP:GQ:PL:PS:PQ:JQ	0|1:33,28:61:99:1076,0,1338:1:201:255
553640	1724	.	G	A	1014.77	PASS	.	GT:AD:DP:GQ:PL:PS:PQ:JQ	0|1:29,25:54:99:1043,0,1220:1:203:255
553640	1774	.	T	C	739.77	PASS	.	GT:AD:DP:GQ:PL:PS:PQ:JQ	0|1:24,20:44:99:768,0,989:1:170:255
553640	1775	.	G	A	739.77	PASS	.	GT:AD:DP:GQ:PL:PS:PQ:JQ	0|1:22,20:42:99:768,0,989:1:164:255
553640	1802	.	G	T	623.77	PASS	.	GT:AD:DP:GQ:PL:PS:PQ:JQ	0|1:18,17:35:99:652,0,691:1:144:255
553640	1846	.	C	T	412.77	PASS	.	GT:AD:DP:GQ:PL:PS:PQ:JQ	0|1:20,9:29:99:441,0,846:1:105:255
553640	1869	.	G	A	412.77	PASS	.	GT:AD:DP:GQ:PL:PS:PQ:JQ	0|1:21,9:30:99:441,0,846:1:128:255
553640	1881	.	G	C	451.77	PASS	.	GT:AD:DP:GQ:PL:PS:PQ:JQ	0|1:22,12:34:99:480,0,885:1:143:255
553640	1906	.	C	T	610.77	PASS	.	GT:AD:DP:GQ:PL:PS:PQ:JQ	0|1:24,16:40:99:639,0,999:1:168:255
553640	1924	.	A	G	658.77	PASS	.	GT:AD:DP:GQ:PL:PS:PQ:JQ	0|1:20,20:40:99:687,0,843:1:158:255
553640	1947	.	G	T	827.77	PASS	.	GT:AD:DP:GQ:PL:PS:PQ:JQ	0|1:18,23:41:99:856,0,718:1:155:255
553640	1966	.	A	C	1047.77	PASS	.	GT:AD:DP:GQ:PL:PS:PQ:JQ	0|1:20,27:47:99:1076,0,778:1:159:255
553640	2024	.	A	T	785.77	PASS	.	GT:AD:DP:GQ:PL:PS:PQ:JQ	0|1:23,24:47:99:814,0,862:1:147:255
553640	2069	.	A	C	704.77	PASS	.	GT:AD:DP:GQ:PL:PS:PQ:JQ	0|1:20,22:42:99:733,0,698:1:125:255
553640	2094	.	C	G	667.77	PASS	.	GT:AD:DP:GQ:PL:PS:PQ:JQ	0|1:20,18:38:99:696,0,786:1:126:255
553640	2170	.	G	A	852.77	PASS	.	GT:AD:DP:GQ:PL:PS:PQ:JQ	0|1:21,21:42:99:881,0,1589:1:140:255
553640	2186	.	A	C	933.77	PASS	.	GT:AD:DP:GQ:PL:PS:PQ:JQ	0|1:22,25:47:99:962,0,1611:1:150:255
553640	2248	.	T	C	1023.77	PASS	.	GT:AD:DP:GQ:PL:PS:PQ:JQ	0|1:25,27:52:99:1052,0,1037:1:161:255
553640	2249	.	T	A	1023.77	PASS	.	GT:AD:DP:GQ:PL:PS:PQ:JQ	0|1:25,27:52:99:1052,0,1037:1:161:255
553640	2253	.	G	A	1026.77	PASS	.	GT:AD:DP:GQ:PL:PS:PQ:JQ	0|1:26,27:53:99:1055,0,1010:1:164:255
553640	2330	.	T	C	835.77	PASS	.	GT:AD:DP:GQ:PL:PS:PQ:JQ	0|1:22,23:45:99:864,0,846:1:141:255
553640	2376	.	G	A	1065.77	PASS	.	GT:AD:DP:GQ:PL:PS:PQ:JQ	0|1:23,28:51:99:1094,0,999:1:176:255
553640	2408	.	A	G	1343.77	PASS	.	GT:AD:DP:GQ:PL:PS:PQ:JQ	0|1:22,35:57:99:1372,0,818:1:182:255
553640	2464	.	G	C	1334.77	PASS	.	GT:AD:DP:GQ:PL:PS:PQ:JQ	0|1:34,37:71:99:1363,0,1233:1:197:255
553640	2505	.	A	G	1231.77	PASS	.	GT:AD:DP:GQ:PL:PS:PQ:JQ	0|1:27,35:62:99:1260,0,853:1:155:255
553640	2535	.	T	C	1008.77	PASS	.	GT:AD:DP:GQ:PL:PS:PQ:JQ	0|1:27,30:57:99:1037,0,985:1:167:255
553640	2635	.	G	C	1096.77	PASS	.	GT:AD:DP:GQ:PL:PS:PQ:JQ	0|1:24,31:55:99:1125,0,879:1:158:255
553640	2675	.	C	G	943.77	PASS	.	GT:AD:DP:GQ:PL:PS:PQ:JQ	0|1:23,25:48:99:972,0,1411:1:140:255
553640	2676	.	T	C	943.77	PASS	.	GT:AD:DP:GQ:PL:PS:PQ:JQ	0|1:23,25:48:99:972,0,1411:1:132:255
553640	2706	.	T	A	779.77	PASS	.	GT:AD:DP:GQ:PL:PS:PQ:JQ	0|1:19,21:40:99:808,0,723:1:118:255
553640	2724	.	C	T	709.77	PASS	.	GT:AD:DP:GQ:PL:PS:PQ:JQ	0|1:20,19:39:99:738,0,783:1:92:255
553640	2733	.	C	A	670.77	PASS	.	GT:AD:DP:GQ:PL:PS:PQ:JQ	0|1:19,18:37:99:699,0,744:1:108:255
553640	2738	.	C	T	916.77	PASS	.	GT:AD:DP:GQ:PL:PS:PQ:JQ	0|1:20,21:41:99:945,0,892:1:91:255
553640	2863	.	G	A	1033.77	PASS	.	GT:AD:DP:GQ:PL:PS:PQ:JQ	0|1:60,31:91:99:1062,0,3710:1:132:255
553640	2872	.	C	A	984.77	PASS	.	GT:AD:DP:GQ:PL:PS:PQ:JQ	0|1:67,28:95:99:1013,0,4160:1:161:255
553640	2919	.	T	C	1131.77	PASS	.	GT:AD:DP:GQ:PL:PS:PQ:JQ	0|1:73,32:105:99:1160,0,4275:1:255:255
553640	2927	.	C	A	1167.77	PASS	.	GT:AD:DP:GQ:PL:PS:PQ:JQ	0|1:76,34:110:99:1196,0,4494:1:229:255
553640	2928	.	A	T	1167.77	PASS	.	GT:AD:DP:GQ:PL:PS:PQ:JQ	0|1:76,34:110:99:1196,0,4494:1:221:255
553640	2952	.	T	C	1341.77	PASS	.	GT:AD:DP:GQ:PL:PS:PQ:JQ	0|1:74,37:111:99:1370,0,4063:1:255:255
553640	2958	.	T	C	1289.77	PASS	.	GT:AD:DP:GQ:PL:PS:PQ:JQ	0|1:74,37:111:99:1318,0,4017:1:255:255
553640	2968	.	A	G	2247.77	PASS	.	GT:AD:DP:GQ:PL:PS:PQ:JQ	1|1:26,59:85:99:2276,0,867:1:255:255
553640	2995	.	G	T	544.77	PASS	.	GT:AD:DP:GQ:PL:PS:PQ:JQ	0|1:82,19:101:99:573,0,3958:1:255:255
553640	3012	.	A	C	712.77	PASS	.	GT:AD:DP:GQ:PL:PS:PQ:JQ	0|1:77,22:99:99:741,0,4004:1:184:255
553640	3017	.	C	A	696.77	PASS	.	GT:AD:DP:GQ:PL:PS:PQ:JQ	0|1:77,22:99:99:725,0,3927:1:167:255
553640	3018	.	T	G	738.77	PASS	.	GT:AD:DP:GQ:PL:PS:PQ:JQ	0|1:77,23:100:99:767,0,3924:1:169:255
553640	3019	.	G	A	783.77	PASS	.	GT:AD:DP:GQ:PL:PS:PQ:JQ	0|1:78,23:101:99:812,0,3879:1:167:255
553640	3062	.	A	T	272.54	PASS	.	GT:AD:DP:GQ:PL:PS:PQ:JQ	1|1:49,8:57:99:227,0,2072:1:25:25
553640	3105	.	C	T	319.77	PASS	.	GT:AD:DP:GQ:PL:PS:PQ:JQ	0|1:23,10:33:99:348,0,978:1:25:25
553640	3170	.	T	C	376.77	PASS	.	GT:AD:DP:GQ:PL:PS:PQ:JQ	0|1:19,11:30:99:405,0,765:1:25:25
553640	3574	.	T	C	331.77	PASS	.	GT:AD:DP:GQ:PL:PS:PQ:JQ	0|1:81,13:94:99:360,0,4415:1:147:255
553640	3653	.	G	A	377.77	PASS	.	GT:AD:DP:GQ:PL:PS:PQ:JQ	0|1:129,19:148:99:406,0,6104:1:149:255
553640	3659	.	C	T	356.77	PASS	.	GT:AD:DP:GQ:PL:PS:PQ:JQ	0|1:132,19:151:99:385,0,6411:1:157:255
553640	3750	.	C	T	1276.77	PASS	.	GT:AD:DP:GQ:PL:PS:PQ:JQ	0|1:0,26:26:87:1305,87,0:1:25:25
553640	3762	.	C	A	1096.77	PASS	.	GT:AD:DP:GQ:PL:PS:PQ:JQ	0|1:0,25:25:75:1125,75,0:1:25:25
553640	3766	.	A	T	1096.77	PASS	.	GT:AD:DP:GQ:PL:PS:PQ:JQ	0|1:0,25:25:75:1125,75,0:1:25:25
553640	3816	.	C	A	4378.77	PASS	.	GT:AD:DP:GQ:PL:PS:PQ:JQ	1|1:40,115:155:99:4407,0,1383:1:255:255
553640	3834	.	A	G	1093.77	PASS	.	GT:AD:DP:GQ:PL:PS:PQ:JQ	0|1:0,25:25:75:1122,75,0:1:25:25
553640	3871	.	G	T	4460.77	PASS	.	GT:AD:DP:GQ:PL:PS:PQ:JQ	1|1:43,109:152:99:4489,0,1474:1:255:255
553640	3872	.	C	T	4460.77	PASS	.	GT:AD:DP:GQ:PL:PS:PQ:JQ	1|1:43,109:152:99:4489,0,1474:1:255:255
553640	3916	.	G	A	935.77	PASS	.	GT:AD:DP:GQ:PL:PS:PQ:JQ	0|1:0,21:21:66:964,66,0:1:25:25
553640	3917	.	C	T	935.77	PASS	.	GT:AD:DP:GQ:PL:PS:PQ:JQ	0|1:0,22:22:66:964,66,0:1:25:25
553640	3952	.	G	A	1141.77	PASS	.	GT:AD:DP:GQ:PL:PS:PQ:JQ	0|1:0,24:24:78:1170,78,0:1:25:25
553640	3955	.	C	T	1141.77	PASS	.	GT:AD:DP:GQ:PL:PS:PQ:JQ	0|1:0,26:26:78:1170,78,0:1:25:25
553640	3963	.	C	A	1276.77	PASS	.	GT:AD:DP:GQ:PL:PS:PQ:JQ	0|1:0,28:28:87:1305,87,0:1:25:25
553640	3970	.	C	T	4549.77	PASS	.	GT:AD:DP:GQ:PL:PS:PQ:JQ	1|1:33,112:145:99:4578,0,993:1:255:255
553640	3973	.	C	A	1228.77	PASS	.	GT:AD:DP:GQ:PL:PS:PQ:JQ	0|1:0,28:28:84:1257,84,0:1:25:25
553640	4000	.	G	T	1138.77	PASS	.	GT:AD:DP:GQ:PL:PS:PQ:JQ	0|1:1,27:28:39:1167,39,0:1:25:25
553640	4008	.	C	T	1228.77	PASS	.	GT:AD:DP:GQ:PL:PS:PQ:JQ	0|1:1,28:29:45:1257,45,0:1:25:25
553640	4011	.	G	A	1186.77	PASS	.	GT:AD:DP:GQ:PL:PS:PQ:JQ	0|1:1,27:28:42:1215,42,0:1:25:25
553640	4047	.	C	G	1051.77	PASS	.	GT:AD:DP:GQ:PL:PS:PQ:JQ	0|1:4,26:30:90:1080,0,90:1:25:25
553640	4049	.	A	T	1051.77	PASS	.	GT:AD:DP:GQ:PL:PS:PQ:JQ	0|1:4,26:30:90:1080,0,90:1:25:25
553640	4056	.	G	A	111.77	PASS	.	GT:AD:DP:GQ:PL:PS:PQ:JQ	0|1:107,11:118:99:140,0,5060:1:207:255
553640	4066	.	G	T	171.77	PASS	.	GT:AD:DP:GQ:PL:PS:PQ:JQ	0|1:115,13:128:99:200,0,5390:1:213:255
553640	4083	.	G	T	247.77	PASS	.	GT:AD:DP:GQ:PL:PS:PQ:JQ	0|1:113,15:128:99:276,0,5268:1:219:255
553640	4128	.	G	T	4533.77	PASS	.	GT:AD:DP:GQ:PL:PS:PQ:JQ	1|1:29,108:137:99:4562,0,1132:1:255:255
553640	4131	.	A	G	4528.77	PASS	.	GT:AD:DP:GQ:PL:PS:PQ:JQ	1|1:28,112:140:99:4557,0,1132:1:255:255
553640	4174	.	A	G	1705.54	PASS	.	GT:AD:DP:GQ:PL:PS:PQ:JQ	1|1:32,45:77:99:1559,0,1061:1:25:25
553640	4199	.	A	G	1174.77	PASS	.	GT:AD:DP:GQ:PL:PS:PQ:JQ	0|1:43,31:74:99:1203,0,1891:1:218:255
553640	4207	.	A	C	1812.73	PASS	.	GT:AD:DP:GQ:PL:PS:PQ:JQ	1|0:33,42:75:99:1850,0,1657:1:25:25
553640	4215	.	T	C	1239.77	PASS	.	GT:AD:DP:GQ:PL:PS:PQ:JQ	0|1:36,33:69:99:1268,0,1798:1:56:255
553640	4223	.	G	A	1980.77	PASS	.	GT:AD:DP:GQ:PL:PS:PQ:JQ	1|0:38,50:88:99:2009,0,1738:1:25:25
553640	4226	.	T	G	1979.77	PASS	.	GT:AD:DP:GQ:PL:PS:PQ:JQ	1|0:37,51:88:99:2008,0,1739:1:25:25
553640	4227	.	C	T	1345.77	PASS	.	GT:AD:DP:GQ:PL:PS:PQ:JQ	0|1:38,36:74:99:1374,0,1752:1:243:255
553640	4275	.	A	C	1177.77	PASS	.	GT:AD:DP:GQ:PL:PS:PQ:JQ	0|1:26,31:57:99:1206,0,1261:1:182:255
553640	4279	.	C	T	1147.77	PASS	.	GT:AD:DP:GQ:PL:PS:PQ:JQ	1|1:25,29:54:99:1176,0,1257:1:255:255
553640	4327	.	A	T	1028.77	PASS	.	GT:AD:DP:GQ:PL:PS:PQ:JQ	0|1:29,28:57:99:1057,0,1363:1:255:255
553640	4343	.	C	T	1140.77	PASS	.	GT:AD:DP:GQ:PL:PS:PQ:JQ	0|1:29,30:59:99:1169,0,1399:1:255:255
553640	4374	.	A	G	1104.77	PASS	.	GT:AD:DP:GQ:PL:PS:PQ:JQ	0|1:27,29:56:99:1133,0,1130:1:173:255
553640	4390	.	C	A	1314.77	PASS	.	GT:AD:DP:GQ:PL:PS:PQ:JQ	0|1:28,32:60:99:1343,0,1073:1:183:255
553640	4394	.	A	C	1317.77	PASS	.	GT:AD:DP:GQ:PL:PS:PQ:JQ	0|1:27,33:60:99:1346,0,1031:1:183:255
553640	4404	.	T	C	1294.77	PASS	.	GT:AD:DP:GQ:PL:PS:PQ:JQ	0|1:28,34:62:99:1323,0,1064:1:186:255
553640	4455	.	A	T	940.77	PASS	.	GT:AD:DP:GQ:PL:PS:PQ:JQ	0|1:23,28:51:99:969,0,863:1:173:255
553640	4591	.	C	T	448.77	PASS	.	GT:AD:DP:GQ:PL:PS:PQ:JQ	1|1:23,13:36:99:477,0,901:1:255:255
553640	4630	.	T	C	2299.77	PASS	.	GT:AD:DP:GQ:PL:PS:PQ:JQ	1|1:23,56:79:99:2328,0,757:1:255:255
553640	4645	.	A	G	2001.77	PASS	.	GT:AD:DP:GQ:PL:PS:PQ:JQ	0|1:22,49:71:99:2030,0,773:1:145:255
553640	4660	.	T	C	1377.77	PASS	.	GT:AD:DP:GQ:PL:PS:PQ:JQ	0|1:21,35:56:99:1406,0,822:1:169:255
553640	4682	.	A	G	1074.77	PASS	.	GT:AD:DP:GQ:PL:PS:PQ:JQ	0|1:23,27:50:99:1103,0,1283:1:153:255
553640	4801	.	G	C	753.77	PASS	.	GT:AD:DP:GQ:PL:PS:PQ:JQ	0|1:33,21:54:99:782,0,1632:1:218:255
553640	4824	.	T	C	666.77	PASS	.	GT:AD:DP:GQ:PL:PS:PQ:JQ	0|1:33,19:52:99:695,0,1681:1:201:255
553640	4834	.	G	C	592.77	PASS	.	GT:AD:DP:GQ:PL:PS:PQ:JQ	0|1:31,17:48:99:621,0,1432:1:207:255
553640	4856	.	C	T	1473.77	PASS	.	GT:AD:DP:GQ:PL:PS:PQ:JQ	0|1:31,38:69:99:1502,0,10781:1:197:255
553640	4883	.	T	G	1494.77	PASS	.	GT:AD:DP:GQ:PL:PS:PQ:JQ	0|1:23,38:61:99:1523,0,9633:1:194:255
553640	4895	.	A	G	1569.77	PASS	.	GT:AD:DP:GQ:PL:PS:PQ:JQ	0|1:25,38:63:99:1598,0,9881:1:188:255
553640	4898	.	A	G	1530.77	PASS	.	GT:AD:DP:GQ:PL:PS:PQ:JQ	0|1:26,37:63:99:1559,0,9563:1:189:255
553640	4905	.	T	C	1365.77	PASS	.	GT:AD:DP:GQ:PL:PS:PQ:JQ	0|1:25,35:60:99:1394,0,8868:1:179:255
553640	4910	.	A	T	1281.77	PASS	.	GT:AD:DP:GQ:PL:PS:PQ:JQ	0|1:24,33:57:99:1310,0,8874:1:173:255
553640	5017	.	A	G	1491.77	PASS	.	GT:AD:DP:GQ:PL:PS:PQ:JQ	0|1:25,40:65:99:1520,0,901:1:206:255
553640	5077	.	T	G	1497.77	PASS	.	GT:AD:DP:GQ:PL:PS:PQ:JQ	0|1:21,36:57:99:1526,0,1080:1:195:255
553640	5096	.	G	C	1443.77	PASS	.	GT:AD:DP:GQ:PL:PS:PQ:JQ	0|1:27,37:64:99:1472,0,1505:1:201:255
553640	5135	.	T	C	1407.77	PASS	.	GT:AD:DP:GQ:PL:PS:PQ:JQ	0|1:24,35:59:99:1436,0,1555:1:183:255
553640	5137	.	A	C	1368.77	PASS	.	GT:AD:DP:GQ:PL:PS:PQ:JQ	0|1:23,35:58:99:1397,0,1521:1:180:255
553640	5191	.	C	G	1288.77	PASS	.	GT:AD:DP:GQ:PL:PS:PQ:JQ	0|1:38,38:76:99:1317,0,1341:1:228:255
553640	5372	.	G	T	1162.77	PASS	.	GT:AD:DP:GQ:PL:PS:PQ:JQ	0|1:36,30:66:99:1191,0,1423:1:215:255
553640	5411	.	T	A	1186.77	PASS	.	GT:AD:DP:GQ:PL:PS:PQ:JQ	0|1:0,27:27:81:1215,81,0:1:25:25
553640	5417	.	A	G	1255.77	PASS	.	GT:AD:DP:GQ:PL:PS:PQ:JQ	0|1:0,28:28:87:1284,87,0:1:25:25
553640	5449	.	G	A	1054.77	PASS	.	GT:AD:DP:GQ:PL:PS:PQ:JQ	0|1:0,26:26:78:1083,78,0:1:25:25
553640	5508	.	T	A	615.77	PASS	.	GT:AD:DP:GQ:PL:PS:PQ:JQ	0|1:37,16:53:99:644,0,4461:1:205:255
553640	5539	.	G	A	927.77	PASS	.	GT:AD:DP:GQ:PL:PS:PQ:JQ	0|1:30,24:54:99:956,0,3790:1:185:255
553640	5582	.	T	G	992.77	PASS	.	GT:AD:DP:GQ:PL:PS:PQ:JQ	0|1:22,24:46:99:1021,0,875:1:109:255
553640	5595	.	C	T	1119.77	PASS	.	GT:AD:DP:GQ:PL:PS:PQ:JQ	0|1:22,28:50:99:1148,0,878:1:161:255
553640	5602	.	G	A	1080.77	PASS	.	GT:AD:DP:GQ:PL:PS:PQ:JQ	0|1:20,28:48:99:1109,0,839:1:166:255
553640	5710	.	T	C	1127.77	PASS	.	GT:AD:DP:GQ:PL:PS:PQ:JQ	0|1:23,30:53:99:1156,0,914:1:69:255
553640	5725	.	A	T	1032.77	PASS	.	GT:AD:DP:GQ:PL:PS:PQ:JQ	0|1:24,27:51:99:1061,0,918:1:159:255
553640	5867	.	T	C	781.77	PASS	.	GT:AD:DP:GQ:PL:PS:PQ:JQ	0|1:0,18:18:54:810,54,0:1:25:25
553640	5897	.	T	A	601.77	PASS	.	GT:AD:DP:GQ:PL:PS:PQ:JQ	0|1:0,14:14:42:630,42,0:1:25:25
553640	5907	.	C	T	646.77	PASS	.	GT:AD:DP:GQ:PL:PS:PQ:JQ	0|1:0,15:15:45:675,45,0:1:25:25
553640	5989	.	T	C	669.77	PASS	.	GT:AD:DP:GQ:PL:PS:PQ:JQ	0|1:30,19:49:99:698,0,1203:1:65:255
553640	6000	.	T	C	618.77	PASS	.	GT:AD:DP:GQ:PL:PS:PQ:JQ	0|1:36,18:54:99:647,0,1457:1:165:255
553640	6018	.	A	G	702.77	PASS	.	GT:AD:DP:GQ:PL:PS:PQ:JQ	0|1:34,19:53:99:731,0,1367:1:122:255
553640	6181	.	C	A	443.73	PASS	.	GT:AD:DP:GQ:PL:PS:PQ:JQ	0|1:32,14:46:99:481,0,1164:1:175:255
553640	6252	.	G	T	1030.77	PASS	.	GT:AD:DP:GQ:PL:PS:PQ:JQ	0|1:28,29:57:99:1059,0,966:1:213:255
553640	6301	.	A	G	906.77	PASS	.	GT:AD:DP:GQ:PL:PS:PQ:JQ	0|1:22,28:50:99:935,0,816:1:148:255
553640	6366	.	T	C	1081.77	PASS	.	GT:AD:DP:GQ:PL:PS:PQ:JQ	0|1:29,31:60:99:1110,0,1072:1:185:255
553640	6393	.	A	C	1276.77	PASS	.	GT:AD:DP:GQ:PL:PS:PQ:JQ	0|1:24,34:58:99:1305,0,836:1:193:255
553640	6535	.	C	A	1710.77	PASS	.	GT:AD:DP:GQ:PL:PS:PQ:JQ	0|1:28,43:71:99:1739,0,1069:1:200:255
553640	6586	.	A	G	1390.77	PASS	.	GT:AD:DP:GQ:PL:PS:PQ:JQ	1|1:24,35:59:99:1419,0,899:1:255:255
553640	6661	.	G	A	989.77	PASS	.	GT:AD:DP:GQ:PL:PS:PQ:JQ	0|1:24,25:49:99:1018,0,887:1:177:255
553640	6742	.	C	T	1570.77	PASS	.	GT:AD:DP:GQ:PL:PS:PQ:JQ	0|1:31,41:72:99:1599,0,1530:1:219:255
553640	6914	.	C	T	1234.77	PASS	.	GT:AD:DP:GQ:PL:PS:PQ:JQ	0|1:31,33:64:99:1263,0,3568:1:220:255
553640	7131	.	C	A	1482.77	PASS	.	GT:AD:DP:GQ:PL:PS:PQ:JQ	0|1:43,39:82:99:1511,0,2095:1:218:255
553640	7159	.	G	A	1453.77	PASS	.	GT:AD:DP:GQ:PL:PS:PQ:JQ	0|1:37,36:73:99:1482,0,1776:1:162:255
553640	7227	.	A	G	759.77	PASS	.	GT:AD:DP:GQ:PL:PS:PQ:JQ	0|1:27,21:48:99:788,0,1033:1:164:255
553640	7248	.	A	C	772.77	PASS	.	GT:AD:DP:GQ:PL:PS:PQ:JQ	0|1:25,18:43:99:801,0,1071:1:153:255
553640	7258	.	A	G	772.77	PASS	.	GT:AD:DP:GQ:PL:PS:PQ:JQ	0|1:27,19:46:99:801,0,1071:1:156:255
553640	7284	.	G	T	753.77	PASS	.	GT:AD:DP:GQ:PL:PS:PQ:JQ	1|1:27,20:47:99:782,0,1086:1:255:255
553640	7438	.	A	G	878.77	PASS	.	GT:AD:DP:GQ:PL:PS:PQ:JQ	0|1:24,24:48:99:907,0,978:1:149:255
553640	7451	.	G	A	858.77	PASS	.	GT:AD:DP:GQ:PL:PS:PQ:JQ	0|1:25,23:48:99:887,0,981:1:167:255
553640	7504	.	G	A	637.77	PASS	.	GT:AD:DP:GQ:PL:PS:PQ:JQ	0|1:30,17:47:99:666,0,1114:1:160:255
553640	7519	.	G	A	697.77	PASS	.	GT:AD:DP:GQ:PL:PS:PQ:JQ	0|1:24,19:43:99:726,0,951:1:181:255
553640	7674	.	A	T	530.77	PASS	.	GT:AD:DP:GQ:PL:PS:PQ:JQ	1|1:52,19:71:99:559,0,1959:1:255:255
553640	7677	.	A	G	527.77	PASS	.	GT:AD:DP:GQ:PL:PS:PQ:JQ	1|0:50,21:71:99:556,0,2131:1:25:25
553640	7719	.	C	A	556.77	PASS	.	GT:AD:DP:GQ:PL:PS:PQ:JQ	0|1:0,13:13:39:585,39,0:1:25:25
553640	7721	.	A	G	556.77	PASS	.	GT:AD:DP:GQ:PL:PS:PQ:JQ	0|1:0,13:13:39:585,39,0:1:25:25
553640	8015	.	G	A	411.77	PASS	.	GT:AD:DP:GQ:PL:PS:PQ:JQ	0|1:0,10:10:30:440,30,0:1:25:25
553640	8031	.	A	T	401.77	PASS	.	GT:AD:DP:GQ:PL:PS:PQ:JQ	0|1:0,10:10:30:430,30,0:1:25:25
553640	8380	.	G	T	190.77	PASS	.	GT:AD:DP:GQ:PL:PS:PQ:JQ	0|1:6,6:12:99:219,0,234:1:25:25
553640	8397	.	A	C	376.77	PASS	.	GT:AD:DP:GQ:PL:PS:PQ:JQ	0|1:5,9:14:99:405,0,180:1:25:25
553640	8417	.	A	C	382.77	PASS	.	GT:AD:DP:GQ:PL:PS:PQ:JQ	0|1:3,10:13:96:411,0,96:1:25:25
553640	8421	.	G	T	385.77	PASS	.	GT:AD:DP:GQ:PL:PS:PQ:JQ	0|1:2,10:12:54:414,0,54:1:25:25
553640	8442	.	G	A	964.77	PASS	.	GT:AD:DP:GQ:PL:PS:PQ:JQ	0|1:7,24:31:99:993,0,218:1:25:25
553640	8448	.	T	C	961.77	PASS	.	GT:AD:DP:GQ:PL:PS:PQ:JQ	0|1:6,24:30:99:990,0,179:1:25:25
553640	8844	.	C	T	491.77	PASS	.	GT:AD:DP:GQ:PL:PS:PQ:JQ	1|0:41,18:59:99:520,0,1553:1:25:25
553640	8872	.	A	G	691.54	PASS	.	GT:AD:DP:GQ:PL:PS:PQ:JQ	1|1:40,19:59:99:533,0,2004:1:25:25
553640	8921	.	T	C	1116.77	PASS	.	GT:AD:DP:GQ:PL:PS:PQ:JQ	0/1:36,29:65:99:1145,0,1505:1:17:255
553640	8922	.	T	C	959.77	PASS	.	GT:AD:DP:GQ:PL:PS:PQ:JQ	0|1:35,29:64:99:988,0,1450:1:120:255
553640	8997	.	G	C	1441.77	PASS	.	GT:AD:DP:GQ:PL:PS:PQ:JQ	0|1:34,38:72:99:1470,0,1355:1:206:255
553640	8998	.	G	A	1441.77	PASS	.	GT:AD:DP:GQ:PL:PS:PQ:JQ	0|1:34,37:71:99:1470,0,1355:1:206:255
553640	9024	.	A	C	1572.77	PASS	.	GT:AD:DP:GQ:PL:PS:PQ:JQ	0|1:40,41:81:99:1601,0,1556:1:141:255
553640	9172	.	T	C	1052.77	PASS	.	GT:AD:DP:GQ:PL:PS:PQ:JQ	0|1:35,34:69:99:1081,0,1325:1:204:255
553640	9230	.	A	C	1153.77	PASS	.	GT:AD:DP:GQ:PL:PS:PQ:JQ	0|1:34,34:68:99:1182,0,1267:1:201:255
553640	9299	.	T	A	843.77	PASS	.	GT:AD:DP:GQ:PL:PS:PQ:JQ	0|1:30,24:54:99:872,0,1078:1:177:255
553640	9597	.	C	G	1092.77	PASS	.	GT:AD:DP:GQ:PL:PS:PQ:JQ	0|1:28,30:58:99:1121,0,985:1:197:255
553640	9661	.	G	T	1072.77	PASS	.	GT:AD:DP:GQ:PL:PS:PQ:JQ	0|1:33,34:67:99:1101,0,1037:1:206:255
553640	9780	.	T	C	1442.77	PASS	.	GT:AD:DP:GQ:PL:PS:PQ:JQ	0|1:32,41:73:99:1471,0,1126:1:213:255
553640	9835	.	G	T	968.77	PASS	.	GT:AD:DP:GQ:PL:PS:PQ:JQ	0|1:27,29:56:99:997,0,943:1:182:255
553640	9899	.	A	C	992.77	PASS	.	GT:AD:DP:GQ:PL:PS:PQ:JQ	0|1:33,28:61:99:1021,0,1144:1:209:255
553640	10362	.	T	A	1099.77	PASS	.	GT:AD:DP:GQ:PL:PS:PQ:JQ	0|1:23,33:56:99:1128,0,791:1:162:255
553640	10390	.	A	T	1510.77	PASS	.	GT:AD:DP:GQ:PL:PS:PQ:JQ	0|1:26,43:69:99:1539,0,854:1:255:255
553640	10556	.	G	C	454.77	PASS	.	GT:AD:DP:GQ:PL:PS:PQ:JQ	1|0:32,14:46:99:483,0,1302:1:25:25
553640	10557	.	C	T	701.77	PASS	.	GT:AD:DP:GQ:PL:PS:PQ:JQ	1|0:27,20:47:99:730,0,1035:1:25:25
553640	10591	.	C	T	785.77	PASS	.	GT:AD:DP:GQ:PL:PS:PQ:JQ	1|0:27,21:48:99:814,0,1022:1:25:25
553640	10623	.	C	T	679.77	PASS	.	GT:AD:DP:GQ:PL:PS:PQ:JQ	1|0:30,19:49:99:708,0,1203:1:25:25
553640	10646	.	A	G	547.77	PASS	.	GT:AD:DP:GQ:PL:PS:PQ:JQ	1|0:46,16:62:99:576,0,1837:1:25:25
553640	10679	.	G	C	546.77	PASS	.	GT:AD:DP:GQ:PL:PS:PQ:JQ	1|0:42,16:58:99:575,0,1498:1:25:25
553640	10715	.	A	G	696.77	PASS	.	GT:AD:DP:GQ:PL:PS:PQ:JQ	1|0:37,20:57:99:725,0,2325:1:25:25
553640	10723	.	G	T	595.77	PASS	.	GT:AD:DP:GQ:PL:PS:PQ:JQ	1|0:36,18:54:99:624,0,2331:1:25:25
553640	11145	.	T	C	2251.77	PASS	.	GT:AD:DP:GQ:PL:PS:PQ:JQ	0|1:26,57:83:99:2280,0,791:1:255:255
553640	11482	.	G	T	802.77	PASS	.	GT:AD:DP:GQ:PL:PS:PQ:JQ	0|1:36,23:59:99:831,0,1875:1:65:255
553640	11483	.	C	T	757.77	PASS	.	GT:AD:DP:GQ:PL:PS:PQ:JQ	0|1:37,22:59:99:786,0,1920:1:192:255
553640	12168	.	C	A	579.77	PASS	.	GT:AD:DP:GQ:PL:PS:PQ:JQ	0|1:36,19:55:99:608,0,1389:1:132:255
553640	12194	.	C	T	606.77	PASS	.	GT:AD:DP:GQ:PL:PS:PQ:JQ	0|1:41,19:60:99:635,0,1613:1:190:255
553640	12258	.	A	G	175.77	PASS	.	GT:AD:DP:GQ:PL:PS:PQ:JQ	0|1:30,10:40:99:204,0,1184:1:179:255
553640	12656	.	T	G	1005.77	PASS	.	GT:AD:DP:GQ:PL:PS:PQ:JQ	0|1:35,30:65:99:1034,0,1249:1:178:255
553640	12742	.	T	G	1118.77	PASS	.	GT:AD:DP:GQ:PL:PS:PQ:JQ	0|1:20,30:50:99:1147,0,895:1:173:255
553640	12892	.	A	T	802.77	PASS	.	GT:AD:DP:GQ:PL:PS:PQ:JQ	0|1:16,21:37:99:831,0,616:1:134:255
553640	12893	.	A	G	802.77	PASS	.	GT:AD:DP:GQ:PL:PS:PQ:JQ	0|1:15,21:36:99:831,0,616:1:130:255
553640	12937	.	T	A	842.77	PASS	.	GT:AD:DP:GQ:PL:PS:PQ:JQ	0|1:11,22:33:99:871,0,396:1:128:255
553640	13489	.	T	G	3189.77	PASS	.	GT:AD:DP:GQ:PL:PS:PQ:JQ	0|1:21,84:105:99:3218,0,533:1:157:255
553640	13858	.	T	C	1089.77	PASS	.	GT:AD:DP:GQ:PL:PS:PQ:JQ	0|1:49,33:82:99:1118,0,1651:1:247:255
553640	13974	.	T	G	1104.77	PASS	.	GT:AD:DP:GQ:PL:PS:PQ:JQ	0|1:30,36:66:99:1133,0,1000:1:217:255
553640	14173	.	G	A	1737.77	PASS	.	GT:AD:DP:GQ:PL:PS:PQ:JQ	0|1:34,48:82:99:1766,0,1214:1:244:255
553640	14235	.	C	T	1986.77	PASS	.	GT:AD:DP:GQ:PL:PS:PQ:JQ	0|1:28,49:77:99:2015,0,1616:1:234:255
553640	14242	.	A	G	2028.77	PASS	.	GT:AD:DP:GQ:PL:PS:PQ:JQ	0|1:28,50:78:99:2057,0,1613:1:228:255
553640	14941	.	C	T	936.77	PASS	.	GT:AD:DP:GQ:PL:PS:PQ:JQ	0|1:29,26:55:99:965,0,1079:1:185:255
553640	15244	.	G	T	1114.77	PASS	.	GT:AD:DP:GQ:PL:PS:PQ:JQ	0|1:19,26:45:99:1143,0,878:1:113:255
553640	15345	.	T	C	1291.77	PASS	.	GT:AD:DP:GQ:PL:PS:PQ:JQ	0|1:24,33:57:99:1320,0,854:1:201:255
553640	15348	.	C	T	1291.77	PASS	.	GT:AD:DP:GQ:PL:PS:PQ:JQ	0|1:24,32:56:99:1320,0,854:1:203:255
553640	15441	.	T	C	1061.77	PASS	.	GT:AD:DP:GQ:PL:PS:PQ:JQ	0|1:29,30:59:99:1090,0,2065:1:179:255
553640	15460	.	C	T	878.77	PASS	.	GT:AD:DP:GQ:PL:PS:PQ:JQ	0|1:27,24:51:99:907,0,2048:1:158:255
553640	15485	.	C	A	928.77	PASS	.	GT:AD:DP:GQ:PL:PS:PQ:JQ	0|1:31,26:57:99:957,0,1165:1:180:255
553640	15539	.	T	G	891.77	PASS	.	GT:AD:DP:GQ:PL:PS:PQ:JQ	0|1:28,24:52:99:920,0,1145:1:168:255
553640	15550	.	G	C	879.77	PASS	.	GT:AD:DP:GQ:PL:PS:PQ:JQ	0|1:27,24:51:99:908,0,1058:1:144:255
553640	15603	.	T	C	535.77	PASS	.	GT:AD:DP:GQ:PL:PS:PQ:JQ	0|1:21,17:38:99:564,0,754:1:110:255
553640	15630	.	C	G	485.77	PASS	.	GT:AD:DP:GQ:PL:PS:PQ:JQ	0|1:20,14:34:99:514,0,760:1:115:255
553640	15644	.	T	A	637.77	PASS	.	GT:AD:DP:GQ:PL:PS:PQ:JQ	0|1:16,14:30:99:666,0,621:1:104:255
553640	15646	.	C	G	637.77	PASS	.	GT:AD:DP:GQ:PL:PS:PQ:JQ	0|1:16,16:32:99:666,0,621:1:105:255
553640	15648	.	T	A	595.77	PASS	.	GT:AD:DP:GQ:PL:PS:PQ:JQ	0|1:16,16:32:99:624,0,624:1:105:255
553640	15653	.	T	G	550.77	PASS	.	GT:AD:DP:GQ:PL:PS:PQ:JQ	0|1:16,15:31:99:579,0,669:1:101:255
553640	15669	.	G	A	472.77	PASS	.	GT:AD:DP:GQ:PL:PS:PQ:JQ	0|1:14,12:26:99:501,0,591:1:101:255
553640	15676	.	G	T	553.77	PASS	.	GT:AD:DP:GQ:PL:PS:PQ:JQ	0|1:16,13:29:99:582,0,627:1:108:255
553640	15685	.	T	C	592.77	PASS	.	GT:AD:DP:GQ:PL:PS:PQ:JQ	0|1:16,16:32:99:621,0,666:1:113:255
553640	15888	.	A	G	1043.77	PASS	.	GT:AD:DP:GQ:PL:PS:PQ:JQ	0|1:24,28:52:99:1072,0,882:1:207:255
553640	15932	.	C	A	1099.77	PASS	.	GT:AD:DP:GQ:PL:PS:PQ:JQ	0|1:30,28:58:99:1128,0,1116:1:221:255
553640	15984	.	T	C	1358.77	PASS	.	GT:AD:DP:GQ:PL:PS:PQ:JQ	0|1:33,38:71:99:1387,0,1148:1:233:255
553640	16050	.	G	A	1769.77	PASS	.	GT:AD:DP:GQ:PL:PS:PQ:JQ	0|1:34,50:84:99:1798,0,1147:1:255:255
553640	16141	.	A	G	1831.77	PASS	.	GT:AD:DP:GQ:PL:PS:PQ:JQ	0|1:33,47:80:99:1860,0,1628:1:242:255
553640	16146	.	A	C	1824.77	PASS	.	GT:AD:DP:GQ:PL:PS:PQ:JQ	0|1:34,46:80:99:1853,0,1631:1:239:255
553640	16247	.	C	A	1590.77	PASS	.	GT:AD:DP:GQ:PL:PS:PQ:JQ	0|1:31,40:71:99:1619,0,1586:1:221:255
553640	16249	.	G	A	1557.77	PASS	.	GT:AD:DP:GQ:PL:PS:PQ:JQ	0|1:31,38:69:99:1586,0,1589:1:224:255
553640	16325	.	C	T	1176.77	PASS	.	GT:AD:DP:GQ:PL:PS:PQ:JQ	0|1:30,30:60:99:1205,0,1568:1:179:255
553640	16332	.	G	A	1302.77	PASS	.	GT:AD:DP:GQ:PL:PS:PQ:JQ	0|1:31,32:63:99:1331,0,1641:1:166:255
553640	16341	.	T	C	1090.77	PASS	.	GT:AD:DP:GQ:PL:PS:PQ:JQ	0|1:28,30:58:99:1119,0,1306:1:188:255
553640	16414	.	A	G	1200.77	PASS	.	GT:AD:DP:GQ:PL:PS:PQ:JQ	0|1:26,34:60:99:1229,0,971:1:182:255
553640	16446	.	A	G	1231.77	PASS	.	GT:AD:DP:GQ:PL:PS:PQ:JQ	0|1:14,31:45:99:1260,0,495:1:161:255
553640	16600	.	T	C	484.77	PASS	.	GT:AD:DP:GQ:PL:PS:PQ:JQ	0|1:11,13:24:99:513,0,423:1:93:255
553640	16612	.	A	C	520.77	PASS	.	GT:AD:DP:GQ:PL:PS:PQ:JQ	0|1:13,14:27:99:549,0,504:1:125:255
553640	16662	.	A	G	877.77	PASS	.	GT:AD:DP:GQ:PL:PS:PQ:JQ	0|1:20,23:43:99:906,0,740:1:159:255
553640	16752	.	G	A	1015.77	PASS	.	GT:AD:DP:GQ:PL:PS:PQ:JQ	0|1:19,28:47:99:1044,0,1298:1:146:255
553640	16760	.	G	A	1090.77	PASS	.	GT:AD:DP:GQ:PL:PS:PQ:JQ	0|1:18,27:45:99:1119,0,1259:1:140:255
553640	16767	.	A	C	1028.77	PASS	.	GT:AD:DP:GQ:PL:PS:PQ:JQ	0|1:16,27:43:99:1057,0,1109:1:140:255
553640	16865	.	G	A	1133.77	PASS	.	GT:AD:DP:GQ:PL:PS:PQ:JQ	0|1:15,30:45:99:1162,0,1178:1:255:255
553640	16873	.	G	A	1164.77	PASS	.	GT:AD:DP:GQ:PL:PS:PQ:JQ	0|1:16,32:48:99:1193,0,1209:1:255:255
553640	17124	.	G	A	1197.77	PASS	.	GT:AD:DP:GQ:PL:PS:PQ:JQ	0|1:0,27:27:84:1226,84,0:1:25:25
553640	17178	.	C	T	921.77	PASS	.	GT:AD:DP:GQ:PL:PS:PQ:JQ	0|1:19,24:43:99:950,0,726:1:125:255
553640	17188	.	G	A	1003.77	PASS	.	GT:AD:DP:GQ:PL:PS:PQ:JQ	0|1:20,26:46:99:1032,0,762:1:135:255
553640	17198	.	A	G	1042.77	PASS	.	GT:AD:DP:GQ:PL:PS:PQ:JQ	0|1:20,27:47:99:1071,0,801:1:141:255
553640	17275	.	C	T	1389.77	PASS	.	GT:AD:DP:GQ:PL:PS:PQ:JQ	0|1:31,35:66:99:1418,0,1193:1:221:255
553640	17408	.	T	C	1337.77	PASS	.	GT:AD:DP:GQ:PL:PS:PQ:JQ	0|1:32,35:67:99:1366,0,1196:1:188:255
553640	17411	.	T	C	1317.77	PASS	.	GT:AD:DP:GQ:PL:PS:PQ:JQ	0|1:32,34:66:99:1346,0,1229:1:183:255
553640	17464	.	C	A	1570.77	PASS	.	GT:AD:DP:GQ:PL:PS:PQ:JQ	0|1:22,38:60:99:1599,0,779:1:80:255
553640	17584	.	A	T	1174.77	PASS	.	GT:AD:DP:GQ:PL:PS:PQ:JQ	0|1:20,31:51:99:1203,0,961:1:154:255
553640	17692	.	G	C	1057.77	PASS	.	GT:AD:DP:GQ:PL:PS:PQ:JQ	0|1:22,28:50:99:1086,0,1499:1:166:255
553640	17703	.	G	T	1144.77	PASS	.	GT:AD:DP:GQ:PL:PS:PQ:JQ	0|1:29,30:59:99:1173,0,1451:1:246:255
553640	17753	.	A	G	1095.77	PASS	.	GT:AD:DP:GQ:PL:PS:PQ:JQ	1|1:22,29:51:99:1124,0,1227:1:255:255
553640	18052	.	C	T	1153.77	PASS	.	GT:AD:DP:GQ:PL:PS:PQ:JQ	0|1:11,29:40:99:1182,0,417:1:158:255
553640	18068	.	C	T	1362.77	PASS	.	GT:AD:DP:GQ:PL:PS:PQ:JQ	0|1:15,36:51:99:1391,0,484:1:179:255
553640	18146	.	A	C	1268.77	PASS	.	GT:AD:DP:GQ:PL:PS:PQ:JQ	0|1:22,36:58:99:1297,0,753:1:197:255
553640	18260	.	G	A	2047.77	PASS	.	GT:AD:DP:GQ:PL:PS:PQ:JQ	0|1:25,57:82:99:2076,0,762:1:255:255
553640	18653	.	T	A	1834.77	PASS	.	GT:AD:DP:GQ:PL:PS:PQ:JQ	0|1:42,48:90:99:1863,0,1694:1:130:255
553640	18696	.	T	G	2091.77	PASS	.	GT:AD:DP:GQ:PL:PS:PQ:JQ	0|1:21,51:72:99:2120,0,714:1:219:255
553640	18701	.	C	G	2244.77	PASS	.	GT:AD:DP:GQ:PL:PS:PQ:JQ	0|1:24,56:80:99:2273,0,912:1:231:255
553640	18716	.	C	T	2460.77	PASS	.	GT:AD:DP:GQ:PL:PS:PQ:JQ	0|1:22,61:83:99:2489,0,989:1:230:255
553640	18988	.	T	A	1793.77	PASS	.	GT:AD:DP:GQ:PL:PS:PQ:JQ	0|1:34,46:80:99:1822,0,1254:1:219:255
553640	19052	.	T	G	2322.77	PASS	.	GT:AD:DP:GQ:PL:PS:PQ:JQ	0|1:36,65:101:99:2351,0,1247:1:255:255
553640	19106	.	C	A	2238.77	PASS	.	GT:AD:DP:GQ:PL:PS:PQ:JQ	0|1:41,58:99:99:2267,0,1589:1:255:255
553640	19127	.	A	C	2339.77	PASS	.	GT:AD:DP:GQ:PL:PS:PQ:JQ	0|1:40,61:101:99:2368,0,1563:1:255:255
553640	19250	.	G	A	1169.77	PASS	.	GT:AD:DP:GQ:PL:PS:PQ:JQ	1|1:44,35:79:99:1198,0,1460:1:255:255
553640	19297	.	T	C	1452.77	PASS	.	GT:AD:DP:GQ:PL:PS:PQ:JQ	0|1:79,40:119:99:1481,0,3296:1:255:255
553640	19299	.	A	G	1452.77	PASS	.	GT:AD:DP:GQ:PL:PS:PQ:JQ	0|1:82,42:124:99:1481,0,3296:1:255:255
553640	19316	.	T	C	3210.77	PASS	.	GT:AD:DP:GQ:PL:PS:PQ:JQ	1|1:48,82:130:99:3239,0,1713:1:255:255
553640	19353	.	A	G	1895.77	PASS	.	GT:AD:DP:GQ:PL:PS:PQ:JQ	0|1:0,44:44:99:1924,132,0:1:25:25
553640	19367	.	G	C	1717.77	PASS	.	GT:AD:DP:GQ:PL:PS:PQ:JQ	0|1:0,38:38:99:1746,120,0:1:25:25
553640	19393	.	A	G	1565.77	PASS	.	GT:AD:DP:GQ:PL:PS:PQ:JQ	0|1:0,36:36:99:1594,108,0:1:25:25
553640	19394	.	A	G	1565.77	PASS	.	GT:AD:DP:GQ:PL:PS:PQ:JQ	0|1:0,36:36:99:1594,108,0:1:25:25
553640	19425	.	T	C	1464.77	PASS	.	GT:AD:DP:GQ:PL:PS:PQ:JQ	0|1:0,38:38:99:1493,113,0:1:25:25
553640	19487	.	G	A	1257.77	PASS	.	GT:AD:DP:GQ:PL:PS:PQ:JQ	0|1:0,28:28:87:1286,87,0:1:25:25
553640	19490	.	G	C	1257.77	PASS	.	GT:AD:DP:GQ:PL:PS:PQ:JQ	0|1:0,29:29:87:1286,87,0:1:25:25
553640	19537	.	A	G	1186.77	PASS	.	GT:AD:DP:GQ:PL:PS:PQ:JQ	0|1:0,26:26:81:1215,81,0:1:25:25
553640	19539	.	T	G	1186.77	PASS	.	GT:AD:DP:GQ:PL:PS:PQ:JQ	0|1:0,27:27:81:1215,81,0:1:25:25
553640	19540	.	A	T	1186.77	PASS	.	GT:AD:DP:GQ:PL:PS:PQ:JQ	0|1:0,27:27:81:1215,81,0:1:25:25
553640	19542	.	A	G	1186.77	PASS	.	GT:AD:DP:GQ:PL:PS:PQ:JQ	0|1:0,26:26:81:1215,81,0:1:25:25
553640	19545	.	C	A	1186.77	PASS	.	GT:AD:DP:GQ:PL:PS:PQ:JQ	0|1:0,24:24:81:1215,81,0:1:25:25
553640	19554	.	A	G	1096.77	PASS	.	GT:AD:DP:GQ:PL:PS:PQ:JQ	0|1:0,25:25:75:1125,75,0:1:25:25
553640	19587	.	A	T	871.77	PASS	.	GT:AD:DP:GQ:PL:PS:PQ:JQ	0|1:0,19:19:60:900,60,0:1:25:25
553640	19620	.	G	A	751.77	PASS	.	GT:AD:DP:GQ:PL:PS:PQ:JQ	0|1:0,18:18:54:780,54,0:1:25:25
553640	19649	.	C	A	765.77	PASS	.	GT:AD:DP:GQ:PL:PS:PQ:JQ	0|1:32,21:53:99:794,0,1754:1:153:255
553640	19652	.	T	G	765.77	PASS	.	GT:AD:DP:GQ:PL:PS:PQ:JQ	0|1:32,22:54:99:794,0,1754:1:156:255
553640	19702	.	C	A	545.77	PASS	.	GT:AD:DP:GQ:PL:PS:PQ:JQ	0|1:26,18:44:99:574,0,960:1:145:255
553640	19740	.	T	A	978.77	PASS	.	GT:AD:DP:GQ:PL:PS:PQ:JQ	0|1:28,26:54:99:1007,0,1609:1:173:255
553640	19747	.	G	C	930.77	PASS	.	GT:AD:DP:GQ:PL:PS:PQ:JQ	0|1:30,24:54:99:959,0,1695:1:170:255
553640	19749	.	T	C	888.77	PASS	.	GT:AD:DP:GQ:PL:PS:PQ:JQ	0|1:30,23:53:99:917,0,1698:1:135:255
553640	19769	.	G	A	966.77	PASS	.	GT:AD:DP:GQ:PL:PS:PQ:JQ	0|1:29,26:55:99:995,0,1489:1:179:255
553640	19907	.	G	T	604.77	PASS	.	GT:AD:DP:GQ:PL:PS:PQ:JQ	0|1:13,15:28:99:633,0,1134:1:146:255
553640	19921	.	G	T	439.77	PASS	.	GT:AD:DP:GQ:PL:PS:PQ:JQ	0|1:12,11:23:99:468,0,1086:1:119:255
553640	20018	.	C	T	697.77	PASS	.	GT:AD:DP:GQ:PL:PS:PQ:JQ	0|1:26,21:47:99:726,0,975:1:134:255
553640	20163	.	T	C	1276.77	PASS	.	GT:AD:DP:GQ:PL:PS:PQ:JQ	0|1:27,34:61:99:1305,0,1058:1:212:255
553640	20195	.	C	T	1208.77	PASS	.	GT:AD:DP:GQ:PL:PS:PQ:JQ	0|1:25,29:54:99:1237,0,1037:1:165:255
553640	20271	.	A	T	1266.77	PASS	.	GT:AD:DP:GQ:PL:PS:PQ:JQ	0|1:30,34:64:99:1295,0,1120:1:255:255
553640	20849	.	C	A	45.77	PASS	.	GT:AD:DP:GQ:PL:PS:PQ:JQ	0|1:24,4:28:74:74,0,914:1:176:255
553640	20920	.	A	T	774.77	PASS	.	GT:AD:DP:GQ:PL:PS:PQ:JQ	0|1:25,21:46:99:803,0,873:1:186:255
553640	21364	.	A	G	1726.77	PASS	.	GT:AD:DP:GQ:PL:PS:PQ:JQ	0|1:0,42:42:99:1755,126,0:1:25:25
553640	21398	.	G	A	1550.77	PASS	.	GT:AD:DP:GQ:PL:PS:PQ:JQ	0|1:0,38:38:99:1579,114,0:1:25:25
553640	21425	.	A	T	1767.77	PASS	.	GT:AD:DP:GQ:PL:PS:PQ:JQ	0|1:0,44:44:99:1796,131,0:1:25:25
553640	21459	.	T	A	2196.77	PASS	.	GT:AD:DP:GQ:PL:PS:PQ:JQ	0|1:0,51:51:99:2225,153,0:1:25:25
553640	21484	.	T	C	2051.77	PASS	.	GT:AD:DP:GQ:PL:PS:PQ:JQ	0|1:27,53:80:99:2080,0,939:1:255:255
553640	21631	.	A	G	2021.77	PASS	.	GT:AD:DP:GQ:PL:PS:PQ:JQ	0|1:29,52:81:99:2050,0,1045:1:242:255
553640	21645	.	T	C	2115.77	PASS	.	GT:AD:DP:GQ:PL:PS:PQ:JQ	0|1:34,51:85:99:2144,0,1304:1:255:255
553640	21665	.	A	G	1884.77	PASS	.	GT:AD:DP:GQ:PL:PS:PQ:JQ	0|1:33,48:81:99:1913,0,1283:1:255:255
553640	21691	.	T	C	1809.77	PASS	.	GT:AD:DP:GQ:PL:PS:PQ:JQ	0|1:30,46:76:99:1838,0,1144:1:255:255
553640	21692	.	A	T	1809.77	PASS	.	GT:AD:DP:GQ:PL:PS:PQ:JQ	0|1:30,46:76:99:1838,0,1144:1:255:255
553640	21730	.	G	T	1573.77	PASS	.	GT:AD:DP:GQ:PL:PS:PQ:JQ	0|1:29,46:75:99:1602,0,966:1:255:255
553640	21786	.	A	C	1339.77	PASS	.	GT:AD:DP:GQ:PL:PS:PQ:JQ	0|1:29,38:67:99:1368,0,980:1:237:255
553640	21823	.	C	G	1236.77	PASS	.	GT:AD:DP:GQ:PL:PS:PQ:JQ	0|1:20,34:54:99:1265,0,695:1:206:255
553640	21927	.	T	G	153.77	PASS	.	GT:AD:DP:GQ:PL:PS:PQ:JQ	0|1:32,9:41:99:182,0,1196:1:192:255
553640	22141	.	G	T	858.77	PASS	.	GT:AD:DP:GQ:PL:PS:PQ:JQ	0|1:24,21:45:99:887,0,918:1:153:255
553640	22145	.	T	C	861.77	PASS	.	GT:AD:DP:GQ:PL:PS:PQ:JQ	0|1:23,23:46:99:890,0,897:1:160:255
553640	22189	.	A	C	949.77	PASS	.	GT:AD:DP:GQ:PL:PS:PQ:JQ	0|1:31,28:59:99:978,0,1091:1:210:255
553640	22424	.	G	A	1744.77	PASS	.	GT:AD:DP:GQ:PL:PS:PQ:JQ	0|1:27,44:71:99:1773,0,1602:1:184:255
553640	22442	.	A	G	1790.77	PASS	.	GT:AD:DP:GQ:PL:PS:PQ:JQ	1|1:17,43:60:99:1819,0,1345:1:172:255
553640	22510	.	G	T	1404.77	PASS	.	GT:AD:DP:GQ:PL:PS:PQ:JQ	0|1:24,33:57:99:1433,0,1706:1:170:255
553640	22534	.	G	A	1323.77	PASS	.	GT:AD:DP:GQ:PL:PS:PQ:JQ	0|1:25,34:59:99:1352,0,1587:1:164:255
553640	22536	.	G	A	1407.77	PASS	.	GT:AD:DP:GQ:PL:PS:PQ:JQ	0|1:24,34:58:99:1436,0,1581:1:161:255
553640	22547	.	C	T	367.77	PASS	.	GT:AD:DP:GQ:PL:PS:PQ:JQ	0|1:21,10:31:99:396,0,851:1:164:255
553640	22580	.	C	A	1085.77	PASS	.	GT:AD:DP:GQ:PL:PS:PQ:JQ	0|1:0,25:25:75:1114,75,0:1:25:25
553640	22583	.	A	T	1051.77	PASS	.	GT:AD:DP:GQ:PL:PS:PQ:JQ	0|1:0,24:24:72:1080,72,0:1:25:25
553640	22585	.	C	T	1051.77	PASS	.	GT:AD:DP:GQ:PL:PS:PQ:JQ	0|1:0,23:23:72:1080,72,0:1:25:25
553640	22600	.	T	A	961.77	PASS	.	GT:AD:DP:GQ:PL:PS:PQ:JQ	0|1:0,22:22:66:990,66,0:1:25:25
553640	22606	.	G	C	1006.77	PASS	.	GT:AD:DP:GQ:PL:PS:PQ:JQ	0|1:0,23:23:69:1035,69,0:1:25:25
553640	22612	.	T	G	1006.77	PASS	.	GT:AD:DP:GQ:PL:PS:PQ:JQ	0|1:0,23:23:69:1035,69,0:1:25:25
553640	22620	.	C	G	961.77	PASS	.	GT:AD:DP:GQ:PL:PS:PQ:JQ	0|1:0,22:22:66:990,66,0:1:25:25
553640	22687	.	A	G	691.77	PASS	.	GT:AD:DP:GQ:PL:PS:PQ:JQ	0|1:0,16:16:48:720,48,0:1:25:25
553640	22696	.	C	A	691.77	PASS	.	GT:AD:DP:GQ:PL:PS:PQ:JQ	0|1:0,16:16:48:720,48,0:1:25:25
553640	22704	.	G	A	736.77	PASS	.	GT:AD:DP:GQ:PL:PS:PQ:JQ	0|1:0,16:16:51:765,51,0:1:25:25
553640	22711	.	T	A	781.77	PASS	.	GT:AD:DP:GQ:PL:PS:PQ:JQ	0|1:0,17:17:54:810,54,0:1:25:25
553640	22717	.	A	G	826.77	PASS	.	GT:AD:DP:GQ:PL:PS:PQ:JQ	0|1:0,18:18:57:855,57,0:1:25:25
553640	22718	.	A	T	826.77	PASS	.	GT:AD:DP:GQ:PL:PS:PQ:JQ	0|1:0,18:18:57:855,57,0:1:25:25
553640	22735	.	A	G	863.77	PASS	.	GT:AD:DP:GQ:PL:PS:PQ:JQ	0|1:0,20:20:60:892,60,0:1:25:25
553640	22761	.	A	C	766.77	PASS	.	GT:AD:DP:GQ:PL:PS:PQ:JQ	0|1:0,18:18:54:795,54,0:1:25:25
553640	22806	.	G	T	781.77	PASS	.	GT:AD:DP:GQ:PL:PS:PQ:JQ	0|1:0,18:18:54:810,54,0:1:25:25
553640	22813	.	A	G	866.77	PASS	.	GT:AD:DP:GQ:PL:PS:PQ:JQ	0|1:0,20:20:60:895,60,0:1:25:25
553640	22821	.	C	T	821.5	PASS	.	GT:AD:DP:GQ:PL:PS:PQ:JQ	1|1:21,4:25:83:83,0,3500:1:25:25
553640	22831	.	T	A	51.77	PASS	.	GT:AD:DP:GQ:PL:PS:PQ:JQ	1|0:22,1:23:80:80,0,3794:1:25:25
553640	22848	.	A	G	784.77	PASS	.	GT:AD:DP:GQ:PL:PS:PQ:JQ	0|1:0,20:20:60:813,60,0:1:25:25
553640	24172	.	T	A	430.77	PASS	.	GT:AD:DP:GQ:PL:PS:PQ:JQ	0|1:0,12:12:35:459,35,0:1:25:25
553640	24198	.	T	C	736.77	PASS	.	GT:AD:DP:GQ:PL:PS:PQ:JQ	0|1:0,17:17:51:765,51,0:1:25:25
553640	24201	.	A	G	736.77	PASS	.	GT:AD:DP:GQ:PL:PS:PQ:JQ	0|1:0,16:16:51:765,51,0:1:25:25
553640	24244	.	C	A	1096.77	PASS	.	GT:AD:DP:GQ:PL:PS:PQ:JQ	0|1:0,25:25:75:1125,75,0:1:25:25
553640	24246	.	T	C	1096.77	PASS	.	GT:AD:DP:GQ:PL:PS:PQ:JQ	0|1:0,25:25:75:1125,75,0:1:25:25
553640	24249	.	T	G	1096.77	PASS	.	GT:AD:DP:GQ:PL:PS:PQ:JQ	0|1:0,25:25:75:1125,75,0:1:25:25
553640	24255	.	A	T	1141.77	PASS	.	GT:AD:DP:GQ:PL:PS:PQ:JQ	0|1:0,25:25:78:1170,78,0:1:25:25
553640	24262	.	T	G	1096.77	PASS	.	GT:AD:DP:GQ:PL:PS:PQ:JQ	0|1:0,25:25:75:1125,75,0:1:25:25
553640	24275	.	C	T	1141.77	PASS	.	GT:AD:DP:GQ:PL:PS:PQ:JQ	0|1:0,25:25:78:1170,78,0:1:25:25
553640	24299	.	C	T	942.77	PASS	.	GT:AD:DP:GQ:PL:PS:PQ:JQ	0|1:23,24:47:99:971,0,1016:1:153:255
553640	24300	.	A	G	942.77	PASS	.	GT:AD:DP:GQ:PL:PS:PQ:JQ	0|1:22,24:46:99:971,0,1016:1:153:255
553640	24305	.	G	T	994.77	PASS	.	GT:AD:DP:GQ:PL:PS:PQ:JQ	0|1:22,25:47:99:1023,0,888:1:153:255
553640	24320	.	A	G	964.77	PASS	.	GT:AD:DP:GQ:PL:PS:PQ:JQ	0|1:18,25:43:99:993,0,723:1:164:255
553640	24335	.	T	A	766.77	PASS	.	GT:AD:DP:GQ:PL:PS:PQ:JQ	0|1:15,20:35:99:795,0,570:1:141:255
553640	24351	.	T	G	712.77	PASS	.	GT:AD:DP:GQ:PL:PS:PQ:JQ	0|1:19,19:38:99:741,0,741:1:143:255
553640	24355	.	C	T	799.77	PASS	.	GT:AD:DP:GQ:PL:PS:PQ:JQ	0|1:17,21:38:99:828,0,693:1:141:255
553640	24369	.	T	G	925.77	PASS	.	GT:AD:DP:GQ:PL:PS:PQ:JQ	0|1:17,24:41:99:954,0,684:1:138:255
553640	24372	.	A	G	1000.77	PASS	.	GT:AD:DP:GQ:PL:PS:PQ:JQ	0|1:17,21:38:99:1029,0,678:1:138:255
553640	24379	.	A	G	974.77	PASS	.	GT:AD:DP:GQ:PL:PS:PQ:JQ	0|1:19,26:45:99:1003,0,706:1:183:255
553640	24409	.	C	T	942.77	PASS	.	GT:AD:DP:GQ:PL:PS:PQ:JQ	0|1:26,25:51:99:971,0,998:1:206:255
553640	24424	.	T	G	984.77	PASS	.	GT:AD:DP:GQ:PL:PS:PQ:JQ	0|1:26,26:52:99:1013,0,1013:1:215:255
553640	24438	.	G	T	1002.77	PASS	.	GT:AD:DP:GQ:PL:PS:PQ:JQ	0|1:34,27:61:99:1031,0,1346:1:231:255
553640	24455	.	A	G	1005.77	PASS	.	GT:AD:DP:GQ:PL:PS:PQ:JQ	0|1:32,27:59:99:1034,0,1301:1:228:255
553640	24497	.	T	A	984.77	PASS	.	GT:AD:DP:GQ:PL:PS:PQ:JQ	0|1:36,27:63:99:1013,0,1542:1:255:255
553640	24511	.	G	A	1107.77	PASS	.	GT:AD:DP:GQ:PL:PS:PQ:JQ	0|1:41,30:71:99:1136,0,1631:1:255:255
553640	24532	.	G	A	1035.77	PASS	.	GT:AD:DP:GQ:PL:PS:PQ:JQ	0|1:37,27:64:99:1064,0,1549:1:254:255
553640	24538	.	C	G	984.77	PASS	.	GT:AD:DP:GQ:PL:PS:PQ:JQ	0|1:39,27:66:99:1013,0,1733:1:243:255
553640	24542	.	G	T	978.77	PASS	.	GT:AD:DP:GQ:PL:PS:PQ:JQ	0|1:42,27:69:99:1007,0,1859:1:252:255
553640	24544	.	G	A	978.77	PASS	.	GT:AD:DP:GQ:PL:PS:PQ:JQ	0|1:41,26:67:99:1007,0,1859:1:248:255
553640	25251	.	C	T	932.77	PASS	.	GT:AD:DP:GQ:PL:PS:PQ:JQ	0|1:32,26:58:99:961,0,1190:1:181:255
553640	25322	.	G	T	1350.77	PASS	.	GT:AD:DP:GQ:PL:PS:PQ:JQ	0|1:29,33:62:99:1379,0,2373:1:95:255
553640	25341	.	A	G	1263.77	PASS	.	GT:AD:DP:GQ:PL:PS:PQ:JQ	0|1:31,30:61:99:1292,0,3039:1:145:255
553640	25411	.	A	T	1233.77	PASS	.	GT:AD:DP:GQ:PL:PS:PQ:JQ	0|1:27,32:59:99:1262,0,2494:1:169:255
553640	25446	.	C	G	1337.77	PASS	.	GT:AD:DP:GQ:PL:PS:PQ:JQ	0|1:25,38:63:99:1366,0,1976:1:178:255
553640	25520	.	A	C	1479.77	PASS	.	GT:AD:DP:GQ:PL:PS:PQ:JQ	0|1:22,43:65:99:1508,0,718:1:209:255
553640	25828	.	T	A	1239.77	PASS	.	GT:AD:DP:GQ:PL:PS:PQ:JQ	0|1:24,32:56:99:1268,0,1377:1:185:255
553640	25845	.	T	C	1317.77	PASS	.	GT:AD:DP:GQ:PL:PS:PQ:JQ	0|1:25,34:59:99:1346,0,1578:1:106:255
553640	25864	.	C	A	1245.77	PASS	.	GT:AD:DP:GQ:PL:PS:PQ:JQ	0|1:23,31:54:99:1274,0,1459:1:179:255
553640	25914	.	G	C	1097.77	PASS	.	GT:AD:DP:GQ:PL:PS:PQ:JQ	0|1:24,33:57:99:1126,0,903:1:159:255
553640	26002	.	T	A	1308.77	PASS	.	GT:AD:DP:GQ:PL:PS:PQ:JQ	0|1:27,33:60:99:1337,0,10329:1:172:255
553640	26021	.	A	C	1314.77	PASS	.	GT:AD:DP:GQ:PL:PS:PQ:JQ	0|1:27,33:60:99:1343,0,12375:1:141:255
553640	26023	.	T	A	1272.77	PASS	.	GT:AD:DP:GQ:PL:PS:PQ:JQ	0|1:28,32:60:99:1301,0,12378:1:141:255
553640	26029	.	A	T	1311.77	PASS	.	GT:AD:DP:GQ:PL:PS:PQ:JQ	0|1:28,32:60:99:1340,0,13164:1:141:255
553640	26030	.	G	A	1311.77	PASS	.	GT:AD:DP:GQ:PL:PS:PQ:JQ	0|1:27,33:60:99:1340,0,13164:1:147:255
553640	26036	.	T	C	1353.77	PASS	.	GT:AD:DP:GQ:PL:PS:PQ:JQ	0|1:27,33:60:99:1382,0,13840:1:147:255
553640	26048	.	C	A	1464.77	PASS	.	GT:AD:DP:GQ:PL:PS:PQ:JQ	0|1:34,36:70:99:1493,0,15922:1:171:255
553640	26052	.	C	G	1461.77	PASS	.	GT:AD:DP:GQ:PL:PS:PQ:JQ	0|1:35,35:70:99:1490,0,16219:1:164:255
553640	26056	.	G	T	1416.77	PASS	.	GT:AD:DP:GQ:PL:PS:PQ:JQ	0|1:33,35:68:99:1445,0,16475:1:154:255
553640	26094	.	T	C	1338.77	PASS	.	GT:AD:DP:GQ:PL:PS:PQ:JQ	0|1:34,34:68:99:1367,0,14066:1:186:255
553640	26116	.	T	C	1141.77	PASS	.	GT:AD:DP:GQ:PL:PS:PQ:JQ	0|1:0,26:26:78:1170,78,0:1:25:25
553640	26129	.	C	T	1231.77	PASS	.	GT:AD:DP:GQ:PL:PS:PQ:JQ	0|1:0,26:26:84:1260,84,0:1:25:25
553640	26152	.	A	T	1276.77	PASS	.	GT:AD:DP:GQ:PL:PS:PQ:JQ	0|1:0,29:29:87:1305,87,0:1:25:25
553640	26153	.	C	T	1276.77	PASS	.	GT:AD:DP:GQ:PL:PS:PQ:JQ	0|1:0,29:29:87:1305,87,0:1:25:25
553640	26162	.	T	C	1231.77	PASS	.	GT:AD:DP:GQ:PL:PS:PQ:JQ	0|1:0,28:28:84:1260,84,0:1:25:25
553640	26163	.	G	A	1231.77	PASS	.	GT:AD:DP:GQ:PL:PS:PQ:JQ	0|1:0,27:27:84:1260,84,0:1:25:25
553640	26167	.	A	G	1186.77	PASS	.	GT:AD:DP:GQ:PL:PS:PQ:JQ	0|1:0,27:27:81:1215,81,0:1:25:25
553640	26277	.	A	G	1188.77	PASS	.	GT:AD:DP:GQ:PL:PS:PQ:JQ	0|1:25,31:56:99:1217,0,1565:1:195:255
553640	26286	.	C	A	1200.77	PASS	.	GT:AD:DP:GQ:PL:PS:PQ:JQ	0|1:22,31:53:99:1229,0,1480:1:187:255
553640	26322	.	A	T	1448.77	PASS	.	GT:AD:DP:GQ:PL:PS:PQ:JQ	0|1:22,38:60:99:1477,0,1830:1:168:255
553640	26581	.	A	G	889.77	PASS	.	GT:AD:DP:GQ:PL:PS:PQ:JQ	0|1:16,22:38:99:918,0,592:1:125:255
553640	26586	.	C	A	889.77	PASS	.	GT:AD:DP:GQ:PL:PS:PQ:JQ	0|1:14,23:37:99:918,0,599:1:126:255
553640	26592	.	T	C	883.77	PASS	.	GT:AD:DP:GQ:PL:PS:PQ:JQ	0|1:18,23:41:99:912,0,667:1:126:255
553640	26621	.	A	G	706.77	PASS	.	GT:AD:DP:GQ:PL:PS:PQ:JQ	0|1:20,21:41:99:735,0,725:1:123:255
553640	26679	.	C	A	936.77	PASS	.	GT:AD:DP:GQ:PL:PS:PQ:JQ	0|1:31,26:57:99:965,0,1122:1:156:255
553640	26833	.	G	T	879.77	PASS	.	GT:AD:DP:GQ:PL:PS:PQ:JQ	0|1:25,24:49:99:908,0,947:1:150:255
553640	26865	.	G	T	956.77	PASS	.	GT:AD:DP:GQ:PL:PS:PQ:JQ	0|1:28,24:52:99:985,0,1051:1:168:255
553640	26952	.	C	T	1359.77	PASS	.	GT:AD:DP:GQ:PL:PS:PQ:JQ	0|1:20,36:56:99:1388,0,707:1:124:255
553640	27001	.	T	A	1130.77	PASS	.	GT:AD:DP:GQ:PL:PS:PQ:JQ	0|1:24,31:55:99:1159,0,894:1:141:255
553640	27009	.	T	G	1123.77	PASS	.	GT:AD:DP:GQ:PL:PS:PQ:JQ	0|1:25,31:56:99:1152,0,940:1:179:255
553640	27072	.	T	G	139.77	PASS	.	GT:AD:DP:GQ:PL:PS:PQ:JQ	1|0:27,6:33:99:168,0,1142:1:25:25
553640	27078	.	G	A	145.77	PASS	.	GT:AD:DP:GQ:PL:PS:PQ:JQ	1|0:25,6:31:99:174,0,1074:1:25:25
553640	27082	.	C	A	142.77	PASS	.	GT:AD:DP:GQ:PL:PS:PQ:JQ	1|0:27,6:33:99:171,0,1116:1:25:25
553640	27107	.	G	A	187.77	PASS	.	GT:AD:DP:GQ:PL:PS:PQ:JQ	1|0:26,6:32:99:216,0,1071:1:25:25
553640	27131	.	G	A	268.77	PASS	.	GT:AD:DP:GQ:PL:PS:PQ:JQ	1|0:26,9:35:99:297,0,1107:1:25:25
553640	27134	.	A	G	780.54	PASS	.	GT:AD:DP:GQ:PL:PS:PQ:JQ	1|1:24,12:36:99:552,0,1047:1:25:25
553640	27136	.	G	A	298.77	PASS	.	GT:AD:DP:GQ:PL:PS:PQ:JQ	0|1:31,9:40:99:327,0,5545:1:25:25
553640	27152	.	C	G	469.77	PASS	.	GT:AD:DP:GQ:PL:PS:PQ:JQ	1|0:30,13:43:99:498,0,1218:1:25:25
553640	27153	.	T	C	469.77	PASS	.	GT:AD:DP:GQ:PL:PS:PQ:JQ	1|0:30,14:44:99:498,0,1218:1:25:25
553640	27164	.	G	A	250.77	PASS	.	GT:AD:DP:GQ:PL:PS:PQ:JQ	0|1:32,9:41:99:279,0,6528:1:25:25
553640	27201	.	T	G	888.77	PASS	.	GT:AD:DP:GQ:PL:PS:PQ:JQ	1|0:29,24:53:99:917,0,1187:1:25:25
553640	27244	.	C	T	1728.73	PASS	.	GT:AD:DP:GQ:PL:PS:PQ:JQ	1|0:21,41:62:99:1766,0,749:1:25:25
553640	27385	.	A	G	634.77	PASS	.	GT:AD:DP:GQ:PL:PS:PQ:JQ	1|0:0,14:14:45:663,45,0:1:25:25
553640	27392	.	C	G	556.77	PASS	.	GT:AD:DP:GQ:PL:PS:PQ:JQ	1|0:0,13:13:39:585,39,0:1:25:25
553640	27419	.	T	C	642.77	PASS	.	GT:AD:DP:GQ:PL:PS:PQ:JQ	1|0:0,16:16:48:671,48,0:1:25:25
553640	27465	.	T	A	499.77	PASS	.	GT:AD:DP:GQ:PL:PS:PQ:JQ	1|0:30,16:46:99:528,0,1131:1:156:255
553640	27507	.	A	G	405.77	PASS	.	GT:AD:DP:GQ:PL:PS:PQ:JQ	1|0:39,14:53:99:434,0,1585:1:255:255
553640	27839	.	G	A	643.77	PASS	.	GT:AD:DP:GQ:PL:PS:PQ:JQ	1|0:34,19:53:99:672,0,2283:1:186:255
553640	27871	.	G	A	704.77	PASS	.	GT:AD:DP:GQ:PL:PS:PQ:JQ	1|0:34,20:54:99:733,0,2355:1:180:255
553640	27916	.	G	C	666.77	PASS	.	GT:AD:DP:GQ:PL:PS:PQ:JQ	1|0:33,19:52:99:695,0,2131:1:188:255
553640	27951	.	C	A	643.77	PASS	.	GT:AD:DP:GQ:PL:PS:PQ:JQ	1|0:27,17:44:99:672,0,2146:1:182:255
553640	27971	.	T	C	560.77	PASS	.	GT:AD:DP:GQ:PL:PS:PQ:JQ	1|0:28,17:45:99:589,0,2179:1:191:255
553640	28068	.	T	G	1431.77	PASS	.	GT:AD:DP:GQ:PL:PS:PQ:JQ	1|0:30,37:67:99:1460,0,1448:1:203:255
553640	28089	.	A	G	1335.77	PASS	.	GT:AD:DP:GQ:PL:PS:PQ:JQ	1|0:34,33:67:99:1364,0,1490:1:45:255
553640	28352	.	T	C	754.77	PASS	.	GT:AD:DP:GQ:PL:PS:PQ:JQ	1|0:5,19:24:99:783,0,153:1:25:25
553640	28365	.	C	T	706.77	PASS	.	GT:AD:DP:GQ:PL:PS:PQ:JQ	1|0:7,17:24:99:735,0,286:1:25:25
553640	28681	.	C	T	2200.77	PASS	.	GT:AD:DP:GQ:PL:PS:PQ:JQ	1|0:37,52:89:99:2229,0,1417:1:61:255
553640	28682	.	T	C	2200.77	PASS	.	GT:AD:DP:GQ:PL:PS:PQ:JQ	1|0:38,58:96:99:2229,0,1417:1:86:255
553640	28728	.	G	T	555.77	PASS	.	GT:AD:DP:GQ:PL:PS:PQ:JQ	1|0:42,15:57:99:584,0,1754:1:49:255
553640	28735	.	G	A	471.77	PASS	.	GT:AD:DP:GQ:PL:PS:PQ:JQ	0/1:47,14:61:99:500,0,1925:1:18:255
553640	28809	.	A	G	485.77	PASS	.	GT:AD:DP:GQ:PL:PS:PQ:JQ	1|0:40,16:56:99:514,0,1408:1:26:255
553640	29199	.	C	T	2469.77	PASS	.	GT:AD:DP:GQ:PL:PS:PQ:JQ	0|1:35,62:97:99:2498,0,1272:1:211:255
553640	29207	.	C	T	2607.77	PASS	.	GT:AD:DP:GQ:PL:PS:PQ:JQ	0|1:31,64:95:99:2636,0,1106:1:206:255
553640	29211	.	C	T	2769.77	PASS	.	GT:AD:DP:GQ:PL:PS:PQ:JQ	0|1:31,64:95:99:2798,0,1178:1:135:255
553640	29269	.	C	T	3364.77	PASS	.	GT:AD:DP:GQ:PL:PS:PQ:JQ	0|1:27,81:108:99:3393,0,926:1:83:255
553640	29276	.	C	A	1412.77	PASS	.	GT:AD:DP:GQ:PL:PS:PQ:JQ	0|1:67,42:109:99:1441,0,2694:1:172:255
553640	29436	.	C	T	1290.54	PASS	.	GT:AD:DP:GQ:PL:PS:PQ:JQ	1|1:29,4:33:78:78,0,1248:1:25:25
553640	29687	.	T	C	1452.77	PASS	.	GT:AD:DP:GQ:PL:PS:PQ:JQ	0|1:41,39:80:99:1481,0,1596:1:184:255
553640	29691	.	A	G	1452.77	PASS	.	GT:AD:DP:GQ:PL:PS:PQ:JQ	0|1:39,38:77:99:1481,0,1596:1:189:255
553640	29707	.	C	T	1836.77	PASS	.	GT:AD:DP:GQ:PL:PS:PQ:JQ	0|1:19,46:65:99:1865,0,698:1:179:255
553640	29820	.	T	C	1347.77	PASS	.	GT:AD:DP:GQ:PL:PS:PQ:JQ	0|1:28,36:64:99:1376,0,912:1:178:255
553640	29866	.	A	G	989.77	PASS	.	GT:AD:DP:GQ:PL:PS:PQ:JQ	0|1:19,26:45:99:1018,0,692:1:141:255
553640	29892	.	T	C	883.77	PASS	.	GT:AD:DP:GQ:PL:PS:PQ:JQ	0|1:18,23:41:99:912,0,683:1:147:255
553640	29909	.	C	T	703.77	PASS	.	GT:AD:DP:GQ:PL:PS:PQ:JQ	0|1:22,18:40:99:732,0,845:1:129:255
553640	30001	.	G	T	325.77	PASS	.	GT:AD:DP:GQ:PL:PS:PQ:JQ	0|1:22,9:31:99:354,0,894:1:85:255
553640	30003	.	G	T	325.77	PASS	.	GT:AD:DP:GQ:PL:PS:PQ:JQ	0|1:22,10:32:99:354,0,894:1:91:255
553640	30154	.	C	G	1424.77	PASS	.	GT:AD:DP:GQ:PL:PS:PQ:JQ	0|1:25,39:64:99:1453,0,892:1:154:255
553640	30299	.	A	G	1394.77	PASS	.	GT:AD:DP:GQ:PL:PS:PQ:JQ	0|1:0,32:32:96:1423,96,0:1:25:25
553640	30321	.	C	A	1546.77	PASS	.	GT:AD:DP:GQ:PL:PS:PQ:JQ	0|1:0,35:35:99:1575,105,0:1:25:25
553640	30328	.	C	A	1546.77	PASS	.	GT:AD:DP:GQ:PL:PS:PQ:JQ	0|1:0,34:34:99:1575,105,0:1:25:25
553640	30331	.	A	C	1501.77	PASS	.	GT:AD:DP:GQ:PL:PS:PQ:JQ	0|1:0,33:33:99:1530,102,0:1:25:25
553640	30348	.	T	A	1276.77	PASS	.	GT:AD:DP:GQ:PL:PS:PQ:JQ	0|1:0,25:25:87:1305,87,0:1:25:25
553640	30352	.	A	G	1141.77	PASS	.	GT:AD:DP:GQ:PL:PS:PQ:JQ	0|1:0,26:26:78:1170,78,0:1:25:25
553640	30395	.	T	G	1050.77	PASS	.	GT:AD:DP:GQ:PL:PS:PQ:JQ	0|1:45,29:74:99:1079,0,2640:1:156:255
553640	30520	.	T	A	1489.77	PASS	.	GT:AD:DP:GQ:PL:PS:PQ:JQ	0|1:32,38:70:99:1518,0,1648:1:111:255
553640	30541	.	G	A	1555.77	PASS	.	GT:AD:DP:GQ:PL:PS:PQ:JQ	0|1:23,40:63:99:1584,0,1275:1:158:255
553640	30810	.	A	G	1464.77	PASS	.	GT:AD:DP:GQ:PL:PS:PQ:JQ	0|1:6,36:42:99:1493,0,144:1:25:25
553640	30825	.	G	C	1474.84	PASS	.	GT:AD:DP:GQ:PL:PS:PQ:JQ	0|1:3,34:37:18:1503,0,18:1:25:25
553640	30942	.	A	G	70.77	PASS	.	GT:AD:DP:GQ:PL:PS:PQ:JQ	1|0:22,4:26:99:99,0,1116:1:25:25
553640	30975	.	T	A	64.77	PASS	.	GT:AD:DP:GQ:PL:PS:PQ:JQ	1|0:25,4:29:93:93,0,1143:1:25:25
553640	31438	.	G	A	1479.73	PASS	.	GT:AD:DP:GQ:PL:PS:PQ:JQ	0|1:26,47:73:99:1517,0,835:1:215:255
553640	32165	.	T	C	1063.77	PASS	.	GT:AD:DP:GQ:PL:PS:PQ:JQ	0|1:47,30:77:99:1092,0,1802:1:255:255
553640	32241	.	C	G	1374.77	PASS	.	GT:AD:DP:GQ:PL:PS:PQ:JQ	0|1:36,35:71:99:1403,0,1572:1:175:255
553640	32277	.	G	C	1369.77	PASS	.	GT:AD:DP:GQ:PL:PS:PQ:JQ	0|1:35,36:71:99:1398,0,1364:1:177:255
553640	32296	.	A	G	1498.77	PASS	.	GT:AD:DP:GQ:PL:PS:PQ:JQ	0|1:34,38:72:99:1527,0,1310:1:189:255
553640	32361	.	A	G	1812.77	PASS	.	GT:AD:DP:GQ:PL:PS:PQ:JQ	0|1:27,44:71:99:1841,0,1037:1:229:255
553640	32418	.	A	G	1703.77	PASS	.	GT:AD:DP:GQ:PL:PS:PQ:JQ	0|1:20,44:64:99:1732,0,705:1:221:255
553640	32500	.	T	C	1550.77	PASS	.	GT:AD:DP:GQ:PL:PS:PQ:JQ	0|1:0,41:41:99:1579,122,0:1:25:25
553640	32539	.	G	A	1646.77	PASS	.	GT:AD:DP:GQ:PL:PS:PQ:JQ	0|1:0,38:38:99:1675,114,0:1:25:25
553640	32541	.	C	T	1646.77	PASS	.	GT:AD:DP:GQ:PL:PS:PQ:JQ	0|1:0,37:37:99:1675,114,0:1:25:25
553640	32587	.	A	G	300.77	PASS	.	GT:AD:DP:GQ:PL:PS:PQ:JQ	1|0:30,12:42:99:329,0,1140:1:25:25
553640	32802	.	T	A	9454.73	PASS	.	GT:AD:DP:GQ:PL:PS:PQ:JQ	1|0:34,226:260:99:9492,0,1126:1:255:255
553640	32803	.	T	G	9188.77	PASS	.	GT:AD:DP:GQ:PL:PS:PQ:JQ	1|0:37,226:263:99:9217,0,1268:1:255:255
553640	34070	.	C	G	380.77	PASS	.	GT:AD:DP:GQ:PL:PS:PQ:JQ	0|1:28,12:40:99:409,0,1071:1:26:255
553640	34094	.	G	T	262.77	PASS	.	GT:AD:DP:GQ:PL:PS:PQ:JQ	0|1:28,10:38:99:291,0,1427:1:115:255
553640	34141	.	C	T	579.77	PASS	.	GT:AD:DP:GQ:PL:PS:PQ:JQ	0|1:33,17:50:99:608,0,1165:1:149:255
553640	34183	.	T	A	984.77	PASS	.	GT:AD:DP:GQ:PL:PS:PQ:JQ	0|1:38,26:64:99:1013,0,1588:1:171:255
553640	34200	.	C	T	1075.77	PASS	.	GT:AD:DP:GQ:PL:PS:PQ:JQ	0|1:40,29:69:99:1104,0,1715:1:173:255
553640	34202	.	G	A	1081.77	PASS	.	GT:AD:DP:GQ:PL:PS:PQ:JQ	0|1:41,30:71:99:1110,0,1631:1:173:255
553640	34233	.	G	A	1047.77	PASS	.	GT:AD:DP:GQ:PL:PS:PQ:JQ	0|1:38,28:66:99:1076,0,1502:1:155:255
553640	34283	.	A	T	964.77	PASS	.	GT:AD:DP:GQ:PL:PS:PQ:JQ	0|1:33,26:59:99:993,0,1307:1:126:255
553640	34349	.	T	G	1053.77	PASS	.	GT:AD:DP:GQ:PL:PS:PQ:JQ	0|1:31,26:57:99:1082,0,1217:1:135:255
553640	34358	.	C	A	1002.77	PASS	.	GT:AD:DP:GQ:PL:PS:PQ:JQ	0|1:33,27:60:99:1031,0,1336:1:144:255
553640	34417	.	C	T	957.77	PASS	.	GT:AD:DP:GQ:PL:PS:PQ:JQ	0|1:34,26:60:99:986,0,1382:1:161:255
553640	34419	.	A	C	996.77	PASS	.	GT:AD:DP:GQ:PL:PS:PQ:JQ	0|1:34,26:60:99:1025,0,1379:1:165:255
553640	34436	.	A	T	1039.77	PASS	.	GT:AD:DP:GQ:PL:PS:PQ:JQ	0|1:32,28:60:99:1068,0,1252:1:176:255
553640	34463	.	A	G	943.77	PASS	.	GT:AD:DP:GQ:PL:PS:PQ:JQ	0|1:28,26:54:99:972,0,1098:1:176:255
553640	34482	.	T	C	966.77	PASS	.	GT:AD:DP:GQ:PL:PS:PQ:JQ	0|1:30,26:56:99:995,0,1265:1:169:255
553640	34504	.	G	A	724.77	PASS	.	GT:AD:DP:GQ:PL:PS:PQ:JQ	0|1:26,19:45:99:753,0,1158:1:199:255
553640	34601	.	T	A	1445.77	PASS	.	GT:AD:DP:GQ:PL:PS:PQ:JQ	0|1:30,40:70:99:1474,0,1063:1:180:255
553640	34635	.	T	G	1248.77	PASS	.	GT:AD:DP:GQ:PL:PS:PQ:JQ	0|1:33,36:69:99:1277,0,1135:1:165:255
553640	34646	.	G	A	1264.77	PASS	.	GT:AD:DP:GQ:PL:PS:PQ:JQ	0|1:34,37:71:99:1293,0,1128:1:170:255
553640	34705	.	A	T	1422.77	PASS	.	GT:AD:DP:GQ:PL:PS:PQ:JQ	0|1:32,40:72:99:1451,0,1120:1:176:255
553640	34736	.	A	C	1560.77	PASS	.	GT:AD:DP:GQ:PL:PS:PQ:JQ	0|1:34,42:76:99:1589,0,1136:1:184:255
553640	34755	.	T	C	1267.77	PASS	.	GT:AD:DP:GQ:PL:PS:PQ:JQ	0|1:34,37:71:99:1296,0,1191:1:168:255
553640	34815	.	A	C	1006.77	PASS	.	GT:AD:DP:GQ:PL:PS:PQ:JQ	0|1:0,23:23:69:1035,69,0:1:25:25
553640	34817	.	A	C	1006.77	PASS	.	GT:AD:DP:GQ:PL:PS:PQ:JQ	0|1:0,23:23:69:1035,69,0:1:25:25
553640	34829	.	G	T	946.77	PASS	.	GT:AD:DP:GQ:PL:PS:PQ:JQ	0|1:0,23:23:69:975,69,0:1:25:25
553640	35149	.	T	G	660.77	PASS	.	GT:AD:DP:GQ:PL:PS:PQ:JQ	0|1:34,19:53:99:689,0,2509:1:112:255
553640	35172	.	G	A	525.77	PASS	.	GT:AD:DP:GQ:PL:PS:PQ:JQ	0|1:37,15:52:99:554,0,2648:1:97:255
553640	35318	.	A	G	601.77	PASS	.	GT:AD:DP:GQ:PL:PS:PQ:JQ	0|1:0,14:14:42:630,42,0:1:25:25
553640	35320	.	A	C	601.77	PASS	.	GT:AD:DP:GQ:PL:PS:PQ:JQ	0|1:0,13:13:42:630,42,0:1:25:25
553640	35323	.	C	G	556.77	PASS	.	GT:AD:DP:GQ:PL:PS:PQ:JQ	0|1:0,13:13:39:585,39,0:1:25:25
553640	35329	.	G	A	466.77	PASS	.	GT:AD:DP:GQ:PL:PS:PQ:JQ	0|1:0,11:11:33:495,33,0:1:25:25
553640	35334	.	A	G	511.77	PASS	.	GT:AD:DP:GQ:PL:PS:PQ:JQ	0|1:0,11:11:36:540,36,0:1:25:25
553640	35403	.	A	C	826.77	PASS	.	GT:AD:DP:GQ:PL:PS:PQ:JQ	0|1:0,18:18:57:855,57,0:1:25:25
553640	35420	.	A	G	826.77	PASS	.	GT:AD:DP:GQ:PL:PS:PQ:JQ	0|1:0,19:19:57:855,57,0:1:25:25
553640	35510	.	T	G	1584.77	PASS	.	GT:AD:DP:GQ:PL:PS:PQ:JQ	0|1:0,39:39:99:1613,117,0:1:25:25
553640	35549	.	A	G	1406.77	PASS	.	GT:AD:DP:GQ:PL:PS:PQ:JQ	0|1:29,36:65:99:1435,0,1397:1:183:255
553640	35566	.	A	G	1232.77	PASS	.	GT:AD:DP:GQ:PL:PS:PQ:JQ	0|1:30,33:63:99:1261,0,1390:1:182:255
553640	35626	.	C	T	972.77	PASS	.	GT:AD:DP:GQ:PL:PS:PQ:JQ	0|1:30,24:54:99:1001,0,1360:1:131:255
553640	35640	.	G	T	927.77	PASS	.	GT:AD:DP:GQ:PL:PS:PQ:JQ	0|1:31,23:54:99:956,0,1282:1:165:255
553640	35663	.	C	T	879.77	PASS	.	GT:AD:DP:GQ:PL:PS:PQ:JQ	0|1:31,23:54:99:908,0,1313:1:153:255
553640	35674	.	T	A	921.77	PASS	.	GT:AD:DP:GQ:PL:PS:PQ:JQ	0|1:32,25:57:99:950,0,1310:1:162:255
553640	35681	.	C	T	828.77	PASS	.	GT:AD:DP:GQ:PL:PS:PQ:JQ	0|1:30,22:52:99:857,0,1442:1:173:255
553640	35704	.	T	G	648.77	PASS	.	GT:AD:DP:GQ:PL:PS:PQ:JQ	0|1:36,18:54:99:677,0,1622:1:173:255
553640	35714	.	T	A	528.77	PASS	.	GT:AD:DP:GQ:PL:PS:PQ:JQ	0|1:38,16:54:99:557,0,1547:1:168:255
553640	35723	.	A	G	480.77	PASS	.	GT:AD:DP:GQ:PL:PS:PQ:JQ	0/1:40,15:55:99:509,0,1628:35719:173:0
553640	36136	.	G	T	2077.77	PASS	.	GT:AD:DP:GQ:PL:PS:PQ:JQ	1|1:42,56:98:99:2106,0,1562:36126:132:0
553640	36163	.	T	A	1206.77	PASS	.	GT:AD:DP:GQ:PL:PS:PQ:JQ	0/1:62,34:96:99:1235,0,2817:36160:178:0
553640	36166	.	A	G	1203.77	PASS	.	GT:AD:DP:GQ:PL:PS:PQ:JQ	0/1:62,34:96:99:1232,0,2859:36165:171:0
553640	36232	.	G	C	900.77	PASS	.	GT:AD:DP:GQ:PL:PS:PQ:JQ	0/1:39,22:61:99:929,0,1604:36225:75:0
553640	36246	.	C	A	861.77	PASS	.	GT:AD:DP:GQ:PL:PS:PQ:JQ	0/1:36,23:59:99:890,0,1565:36241:162:0
553640	36249	.	G	C	893.77	PASS	.	GT:AD:DP:GQ:PL:PS:PQ:JQ	0/1:38,22:60:99:922,0,1520:36248:130:0
553640	36250	.	A	T	852.77	PASS	.	GT:AD:DP:GQ:PL:PS:PQ:JQ	0/1:37,23:60:99:881,0,1523:36250:133:0
553640	36440	.	C	T	601.77	PASS	.	GT:AD:DP:GQ:PL:PS:PQ:JQ	0/1:28,16:44:99:630,0,21677:36434:93:0
553640	36443	.	C	T	601.77	PASS	.	GT:AD:DP:GQ:PL:PS:PQ:JQ	0/1:28,16:44:99:630,0,21677:36442:96:0
553640	36449	.	T	C	604.77	PASS	.	GT:AD:DP:GQ:PL:PS:PQ:JQ	0/1:27,17:44:99:633,0,18732:36446:102:0
553640	36453	.	A	G	604.77	PASS	.	GT:AD:DP:GQ:PL:PS:PQ:JQ	0/1:26,17:43:99:633,0,18732:36451:99:0
553640	36464	.	A	T	752.77	PASS	.	GT:AD:DP:GQ:PL:PS:PQ:JQ	0/1:24,22:46:99:781,0,14579:36459:104:0
553640	38782	.	A	T	3343.77	PASS	.	GT:AD:DP:GQ:PL:PS:PQ:JQ	1|1:60,93:153:99:3372,0,2158:38781:255:0
553640	38902	.	T	C	4519.77	PASS	.	GT:AD:DP:GQ:PL:PS:PQ:JQ	0/1:139,132:271:99:4548,0,4852:38842:255:0
553640	39028	.	G	A	3800.77	PASS	.	GT:AD:DP:GQ:PL:PS:PQ:JQ	0/1:86,101:187:99:3829,0,3241:39015:255:0
553640	39063	.	A	G	4591.77	PASS	.	GT:AD:DP:GQ:PL:PS:PQ:JQ	0/1:168,124:292:99:4620,0,6696:39046:255:0
553640	39114	.	T	C	4226.77	PASS	.	GT:AD:DP:GQ:PL:PS:PQ:JQ	0/1:173,117:290:99:4255,0,6853:39089:255:0
553640	39210	.	T	C	7995.77	PASS	.	GT:AD:DP:GQ:PL:PS:PQ:JQ	1|1:56,209:265:99:8024,0,1457:39162:255:0
553640	39295	.	C	T	4512.77	PASS	.	GT:AD:DP:GQ:PL:PS:PQ:JQ	0/1:170,131:301:99:4541,0,6233:39253:255:0
553640	39858	.	G	T	3160.77	PASS	.	GT:AD:DP:GQ:PL:PS:PQ:JQ	0/1:52,83:135:99:3189,0,1720:39577:255:0
553640	39929	.	T	C	3188.77	PASS	.	GT:AD:DP:GQ:PL:PS:PQ:JQ	0/1:98,89:187:99:3217,0,3474:39894:255:0
553640	40262	.	C	T	5680.77	PASS	.	GT:AD:DP:GQ:PL:PS:PQ:JQ	0/1:142,150:292:99:5709,0,8735:40187:255:0
553640	40274	.	C	T	9614.77	PASS	.	GT:AD:DP:GQ:PL:PS:PQ:JQ	1|1:55,239:294:99:9643,0,2936:40268:255:0
553640	40309	.	G	C	6007.77	PASS	.	GT:AD:DP:GQ:PL:PS:PQ:JQ	0/1:148,159:307:99:6036,0,9550:40292:255:0
553640	40340	.	A	G	9200.77	PASS	.	GT:AD:DP:GQ:PL:PS:PQ:JQ	1|1:59,232:291:99:9229,0,3005:40325:255:0
553640	40427	.	T	A	4094.77	PASS	.	GT:AD:DP:GQ:PL:PS:PQ:JQ	0/1:110,114:224:99:4123,0,4042:40384:255:0
553640	40483	.	G	T	6862.77	PASS	.	GT:AD:DP:GQ:PL:PS:PQ:JQ	1|1:35,172:207:99:6891,0,702:40471:255:0
553640	40501	.	C	T	3697.77	PASS	.	GT:AD:DP:GQ:PL:PS:PQ:JQ	0/1:93,101:194:99:3726,0,3419:40492:255:0
553640	40612	.	T	A	3011.77	PASS	.	GT:AD:DP:GQ:PL:PS:PQ:JQ	1|0:80,85:165:99:3040,0,2727:40529:255:127
553640	40681	.	T	C	2735.77	PASS	.	GT:AD:DP:GQ:PL:PS:PQ:JQ	0/1:85,73:158:99:2764,0,3061:40647:255:0
553640	40720	.	A	G	2596.77	PASS	.	GT:AD:DP:GQ:PL:PS:PQ:JQ	1|0:94,73:167:99:2625,0,3405:40692:255:69
553640	41286	.	G	T	3091.77	PASS	.	GT:AD:DP:GQ:PL:PS:PQ:JQ	1|1:25,76:101:99:3120,0,735:41007:255:255
553640	41294	.	A	G	2086.77	PASS	.	GT:AD:DP:GQ:PL:PS:PQ:JQ	1|0:48,55:103:99:2115,0,1841:41007:255:255
553640	41574	.	C	T	2111.77	PASS	.	GT:AD:DP:GQ:PL:PS:PQ:JQ	1|0:81,59:140:99:2140,0,2949:41007:255:255
553640	41826	.	A	G	4547.77	PASS	.	GT:AD:DP:GQ:PL:PS:PQ:JQ	1|1:34,126:160:99:4576,0,966:41007:255:255
553640	41935	.	G	T	2038.77	PASS	.	GT:AD:DP:GQ:PL:PS:PQ:JQ	1|0:79,58:137:99:2067,0,2809:41007:255:255
553640	42160	.	A	G	3858.77	PASS	.	GT:AD:DP:GQ:PL:PS:PQ:JQ	1|1:25,100:125:99:3887,0,559:41007:255:255
553640	42345	.	G	C	1354.77	PASS	.	GT:AD:DP:GQ:PL:PS:PQ:JQ	1|0:82,41:123:99:1383,0,3076:41007:255:255
553640	42496	.	G	T	2393.77	PASS	.	GT:AD:DP:GQ:PL:PS:PQ:JQ	1|0:81,63:144:99:2422,0,3293:41007:255:255
553640	42499	.	T	C	2393.77	PASS	.	GT:AD:DP:GQ:PL:PS:PQ:JQ	1|0:84,64:148:99:2422,0,3293:41007:255:255
553640	42559	.	G	A	3623.77	PASS	.	GT:AD:DP:GQ:PL:PS:PQ:JQ	1|1:27,96:123:99:3652,0,721:41007:255:255
553640	42862	.	T	C	1247.77	PASS	.	GT:AD:DP:GQ:PL:PS:PQ:JQ	1|0:83,37:120:99:1276,0,4556:41007:255:255
553640	42873	.	T	C	1157.77	PASS	.	GT:AD:DP:GQ:PL:PS:PQ:JQ	1|0:86,35:121:99:1186,0,4798:41007:255:255
553640	42876	.	G	T	2705.73	PASS	.	GT:AD:DP:GQ:PL:PS:PQ:JQ	1|1:28,68:96:99:2743,0,883:41007:255:255
553640	42962	.	T	C	1362.77	PASS	.	GT:AD:DP:GQ:PL:PS:PQ:JQ	1|0:92,39:131:99:1391,0,4302:41007:255:255
553640	42999	.	C	T	1649.77	PASS	.	GT:AD:DP:GQ:PL:PS:PQ:JQ	1|0:96,46:142:99:1678,0,3949:41007:255:255
553640	43000	.	A	T	1655.77	PASS	.	GT:AD:DP:GQ:PL:PS:PQ:JQ	1|0:96,47:143:99:1684,0,3889:41007:255:255
553640	43117	.	T	C	2058.77	PASS	.	GT:AD:DP:GQ:PL:PS:PQ:JQ	1|1:48,54:102:99:2087,0,1841:41007:255:255
553640	43133	.	T	C	1639.77	PASS	.	GT:AD:DP:GQ:PL:PS:PQ:JQ	1|0:56,45:101:99:1668,0,2267:41007:255:255
553640	43166	.	A	C	372.77	PASS	.	GT:AD:DP:GQ:PL:PS:PQ:JQ	1|0:75,14:89:99:401,0,3146:41007:255:255
553640	43167	.	A	C	327.77	PASS	.	GT:AD:DP:GQ:PL:PS:PQ:JQ	1|0:75,14:89:99:356,0,3191:41007:255:255
553640	43196	.	C	T	1215.77	PASS	.	GT:AD:DP:GQ:PL:PS:PQ:JQ	1|0:61,33:94:99:1244,0,2459:41007:255:255
553640	43259	.	G	A	1149.77	PASS	.	GT:AD:DP:GQ:PL:PS:PQ:JQ	1|0:60,35:95:99:1178,0,2011:41007:255:255
553640	43328	.	A	G	1689.77	PASS	.	GT:AD:DP:GQ:PL:PS:PQ:JQ	1|0:61,50:111:99:1718,0,2253:41007:255:255
553640	44135	.	G	A	1001.77	PASS	.	GT:AD:DP:GQ:PL:PS:PQ:JQ	1|0:64,35:99:99:1030,0,2163:41007:186:255
553640	46960	.	T	C	103.77	PASS	.	GT:AD:DP:GQ:PL:PS:PQ:JQ	1|0:31,6:37:99:132,0,1140:41007:100:255
553640	48163	.	C	T	907.77	PASS	.	GT:AD:DP:GQ:PL:PS:PQ:JQ	1|0:24,22:46:99:936,0,936:41007:248:255
553640	48185	.	C	A	484.77	PASS	.	GT:AD:DP:GQ:PL:PS:PQ:JQ	1|0:25,14:39:99:513,0,1008:41007:162:255
553640	48186	.	A	G	484.77	PASS	.	GT:AD:DP:GQ:PL:PS:PQ:JQ	1|0:25,14:39:99:513,0,1008:41007:241:255
553640	48197	.	G	A	484.77	PASS	.	GT:AD:DP:GQ:PL:PS:PQ:JQ	1|0:24,13:37:99:513,0,1004:41007:72:255
553640	48201	.	A	C	436.77	PASS	.	GT:AD:DP:GQ:PL:PS:PQ:JQ	1|0:27,13:40:99:465,0,1083:41007:187:255
553640	48863	.	T	A	99.77	PASS	.	GT:AD:DP:GQ:PL:PS:PQ:JQ	0|1:26,6:32:99:128,0,1030:41007:25:25
553640	48894	.	C	T	894.77	PASS	.	GT:AD:DP:GQ:PL:PS:PQ:JQ	1|0:61,29:90:99:923,0,2184:41007:240:255
553640	48942	.	T	C	1121.77	PASS	.	GT:AD:DP:GQ:PL:PS:PQ:JQ	1|0:84,40:124:99:1150,0,3015:41007:226:255
553640	49503	.	T	C	1029.77	PASS	.	GT:AD:DP:GQ:PL:PS:PQ:JQ	1|0:16,27:43:99:1058,0,528:41007:119:255
553640	49648	.	A	C	714.77	PASS	.	GT:AD:DP:GQ:PL:PS:PQ:JQ	1|0:27,22:49:99:743,0,909:41007:121:255
553640	50269	.	A	G	1135.77	PASS	.	GT:AD:DP:GQ:PL:PS:PQ:JQ	1|0:34,38:72:99:1164,0,1217:41007:70:255
553640	50719	.	C	G	283.77	PASS	.	GT:AD:DP:GQ:PL:PS:PQ:JQ	1|0:22,12:34:99:312,0,736:41007:75:255
553640	50798	.	T	A	85.77	PASS	.	GT:AD:DP:GQ:PL:PS:PQ:JQ	1|0:15,4:19:99:114,0,533:41007:69:255
553640	51321	.	A	G	70.77	PASS	.	GT:AD:DP:GQ:PL:PS:PQ:JQ	1|0:22,4:26:99:99,0,1013:41007:113:255
553640	51331	.	T	A	157.77	PASS	.	GT:AD:DP:GQ:PL:PS:PQ:JQ	1|0:22,6:28:99:186,0,863:41007:110:255
553640	51521	.	C	G	67.77	PASS	.	GT:AD:DP:GQ:PL:PS:PQ:JQ	1|0:38,4:42:96:96,0,1581:41007:79:255
553640	51613	.	G	A	217.77	PASS	.	GT:AD:DP:GQ:PL:PS:PQ:JQ	1|0:44,11:55:99:246,0,1496:41007:122:255
553640	52252	.	A	T	403.77	PASS	.	GT:AD:DP:GQ:PL:PS:PQ:JQ	1|0:44,12:56:99:432,0,1726:41007:74:255
553640	52683	.	A	G	1102.77	PASS	.	GT:AD:DP:GQ:PL:PS:PQ:JQ	0/1:26,42:68:99:1131,0,826:41007:3:255
553640	52738	.	T	C	970.77	PASS	.	GT:AD:DP:GQ:PL:PS:PQ:JQ	1|0:38,34:72:99:999,0,1104:41007:55:255
553640	53077	.	C	A	3378.77	PASS	.	GT:AD:DP:GQ:PL:PS:PQ:JQ	1|0:27,88:115:99:3407,0,633:41007:68:255
553640	53218	.	T	C	3347.77	PASS	.	GT:AD:DP:GQ:PL:PS:PQ:JQ	1|0:47,113:160:99:3376,0,1197:41007:133:255
553640	53613	.	T	G	760.77	PASS	.	GT:AD:DP:GQ:PL:PS:PQ:JQ	0/1:64,29:93:99:789,0,2144:41007:20:255
553640	53767	.	T	C	192.77	PASS	.	GT:AD:DP:GQ:PL:PS:PQ:JQ	1|0:79,11:90:99:221,0,3312:41007:224:255
553640	53768	.	A	T	186.77	PASS	.	GT:AD:DP:GQ:PL:PS:PQ:JQ	1|0:80,11:91:99:215,0,3396:41007:233:255
553640	53870	.	A	C	304.77	PASS	.	GT:AD:DP:GQ:PL:PS:PQ:JQ	1|0:99,22:121:99:333,0,3820:41007:32:255
553640	53952	.	G	A	505.77	PASS	.	GT:AD:DP:GQ:PL:PS:PQ:JQ	1|0:85,21:106:99:534,0,3517:41007:126:255
553640	53959	.	G	T	494.77	PASS	.	GT:AD:DP:GQ:PL:PS:PQ:JQ	1|0:84,19:103:99:523,0,3883:41007:192:255
553640	54002	.	C	T	226.77	PASS	.	GT:AD:DP:GQ:PL:PS:PQ:JQ	1|0:65,11:76:99:255,0,2988:41007:197:255
553640	54021	.	T	C	255.77	PASS	.	GT:AD:DP:GQ:PL:PS:PQ:JQ	1|0:42,10:52:99:284,0,2221:41007:129:255
553640	54027	.	A	T	261.77	PASS	.	GT:AD:DP:GQ:PL:PS:PQ:JQ	1|0:42,10:52:99:290,0,2122:41007:132:255
553640	54305	.	T	C	476.77	PASS	.	GT:AD:DP:GQ:PL:PS:PQ:JQ	1|0:36,15:51:99:505,0,1306:41007:145:255
553640	54359	.	C	T	558.77	PASS	.	GT:AD:DP:GQ:PL:PS:PQ:JQ	1|0:32,20:52:99:587,0,1174:41007:155:255
553640	54439	.	T	C	856.77	PASS	.	GT:AD:DP:GQ:PL:PS:PQ:JQ	1|0:25,25:50:99:885,0,858:41007:145:255
553640	54480	.	T	G	666.77	PASS	.	GT:AD:DP:GQ:PL:PS:PQ:JQ	1|0:27,19:46:99:695,0,1092:41007:82:255
553640	54490	.	T	C	723.77	PASS	.	GT:AD:DP:GQ:PL:PS:PQ:JQ	1|0:28,20:48:99:752,0,1056:41007:74:255
553640	54625	.	A	G	819.77	PASS	.	GT:AD:DP:GQ:PL:PS:PQ:JQ	1|0:28,29:57:99:848,0,913:41007:99:255
553640	55088	.	C	T	49.77	PASS	.	GT:AD:DP:GQ:PL:PS:PQ:JQ	1|0:20,4:24:78:78,0,744:41007:60:255
553640	57665	.	G	A	278.77	PASS	.	GT:AD:DP:GQ:PL:PS:PQ:JQ	1|0:28,11:39:99:307,0,1038:41007:99:255
553640	59337	.	A	G	533.77	PASS	.	GT:AD:DP:GQ:PL:PS:PQ:JQ	1|0:19,16:35:99:562,0,1048:41007:63:255
553640	60164	.	A	C	308.77	PASS	.	GT:AD:DP:GQ:PL:PS:PQ:JQ	1|0:27,11:38:99:337,0,924:41007:115:255
553640	60241	.	A	G	274.77	PASS	.	GT:AD:DP:GQ:PL:PS:PQ:JQ	1|0:10,8:18:99:303,0,418:41007:25:25
553640	60351	.	G	A	142.77	PASS	.	GT:AD:DP:GQ:PL:PS:PQ:JQ	1|0:11,5:16:99:171,0,448:41007:25:25
553640	60358	.	C	A	148.77	PASS	.	GT:AD:DP:GQ:PL:PS:PQ:JQ	1|0:10,5:15:99:177,0,405:41007:25:25
553640	60376	.	A	G	388.77	PASS	.	GT:AD:DP:GQ:PL:PS:PQ:JQ	1|0:43,13:56:99:417,0,1607:41007:153:255
553640	60881	.	A	T	425.77	PASS	.	GT:AD:DP:GQ:PL:PS:PQ:JQ	1|0:73,17:90:99:454,0,3012:41007:255:255
553640	60906	.	T	A	393.77	PASS	.	GT:AD:DP:GQ:PL:PS:PQ:JQ	1|0:75,15:90:99:422,0,3375:41007:255:255
553640	60913	.	A	G	405.77	PASS	.	GT:AD:DP:GQ:PL:PS:PQ:JQ	1|0:73,16:89:99:434,0,3269:41007:255:255
553640	60925	.	A	G	405.77	PASS	.	GT:AD:DP:GQ:PL:PS:PQ:JQ	1|0:77,15:92:99:434,0,3269:41007:255:255
553640	60950	.	C	T	549.77	PASS	.	GT:AD:DP:GQ:PL:PS:PQ:JQ	1|0:86,20:106:99:578,0,3593:41007:255:255
553640	60978	.	C	T	474.77	PASS	.	GT:AD:DP:GQ:PL:PS:PQ:JQ	1|0:82,18:100:99:503,0,3469:41007:255:255
553640	61002	.	A	G	382.77	PASS	.	GT:AD:DP:GQ:PL:PS:PQ:JQ	1|0:87,16:103:99:411,0,3481:41007:255:255
553640	61038	.	T	A	450.77	PASS	.	GT:AD:DP:GQ:PL:PS:PQ:JQ	1|0:92,18:110:99:479,0,3809:41007:29:255
553640	61068	.	G	A	379.77	PASS	.	GT:AD:DP:GQ:PL:PS:PQ:JQ	1|0:82,16:98:99:408,0,3309:41007:255:255
553640	61138	.	G	T	129.77	PASS	.	GT:AD:DP:GQ:PL:PS:PQ:JQ	1|0:102,11:113:99:158,0,4216:41007:255:255
553640	61147	.	T	G	536.77	PASS	.	GT:AD:DP:GQ:PL:PS:PQ:JQ	1|0:104,20:124:99:565,0,4342:41007:255:255
553640	61234	.	G	A	627.77	PASS	.	GT:AD:DP:GQ:PL:PS:PQ:JQ	1|0:112,25:137:99:656,0,4406:41007:255:255
553640	61276	.	T	C	835.77	PASS	.	GT:AD:DP:GQ:PL:PS:PQ:JQ	1|0:106,31:137:99:864,0,4045:41007:255:255
553640	62017	.	A	T	273.77	PASS	.	GT:AD:DP:GQ:PL:PS:PQ:JQ	1|0:93,14:107:99:302,0,3901:41007:184:255
553640	62281	.	C	T	33.77	PASS	.	GT:AD:DP:GQ:PL:PS:PQ:JQ	1|0:94,9:103:62:62,0,3961:41007:40:255
553640	62319	.	G	A	147.77	PASS	.	GT:AD:DP:GQ:PL:PS:PQ:JQ	1|0:93,11:104:99:176,0,3953:41007:80:255
553640	64158	.	T	C	536.77	PASS	.	GT:AD:DP:GQ:PL:PS:PQ:JQ	1|0:24,17:41:99:565,0,839:41007:132:255
553640	64257	.	G	A	637.77	PASS	.	GT:AD:DP:GQ:PL:PS:PQ:JQ	1|0:27,19:46:99:666,0,1013:41007:129:255
553640	64328	.	C	T	1529.77	PASS	.	GT:AD:DP:GQ:PL:PS:PQ:JQ	1|0:25,44:69:99:1558,0,819:41007:145:255
553640	64679	.	T	G	1484.77	PASS	.	GT:AD:DP:GQ:PL:PS:PQ:JQ	1|0:31,46:77:99:1513,0,1085:41007:172:255
553640	64782	.	A	G	1771.77	PASS	.	GT:AD:DP:GQ:PL:PS:PQ:JQ	1|0:40,53:93:99:1800,0,1295:41007:181:255
553640	64935	.	A	T	1988.77	PASS	.	GT:AD:DP:GQ:PL:PS:PQ:JQ	1|0:32,57:89:99:2017,0,1044:41007:171:255
553640	65382	.	A	T	1500.77	PASS	.	GT:AD:DP:GQ:PL:PS:PQ:JQ	1|0:79,41:120:99:1529,0,3293:41007:255:255
553640	65892	.	C	A	996.77	PASS	.	GT:AD:DP:GQ:PL:PS:PQ:JQ	1|0:36,26:62:99:1025,0,1430:41007:85:255
553640	65898	.	A	T	1047.77	PASS	.	GT:AD:DP:GQ:PL:PS:PQ:JQ	1|0:33,27:60:99:1076,0,1301:41007:59:255
553640	65919	.	T	G	993.77	PASS	.	GT:AD:DP:GQ:PL:PS:PQ:JQ	1|0:34,26:60:99:1022,0,1472:41007:97:255
553640	68660	.	G	C	798.77	PASS	.	GT:AD:DP:GQ:PL:PS:PQ:JQ	1|0:29,21:50:99:827,0,1277:41007:25:25
553640	68665	.	A	T	1521.77	PASS	.	GT:AD:DP:GQ:PL:PS:PQ:JQ	1|0:15,36:51:99:1550,0,515:41007:25:25
553640	68688	.	C	T	1461.54	PASS	.	GT:AD:DP:GQ:PL:PS:PQ:JQ	1|1:7,31:38:99:1314,0,169:41007:25:25
553640	68690	.	C	T	1106.54	PASS	.	GT:AD:DP:GQ:PL:PS:PQ:JQ	1|1:14,23:37:99:959,0,558:41007:25:25
553640	68699	.	C	T	218.54	PASS	.	GT:AD:DP:GQ:PL:PS:PQ:JQ	1|1:32,4:36:68:68,0,1332:41007:25:25
553640	68701	.	C	T	1984.54	PASS	.	GT:AD:DP:GQ:PL:PS:PQ:JQ	1|1:0,36:36:99:1609,108,0:41007:25:25
553640	68705	.	A	G	460.77	PASS	.	GT:AD:DP:GQ:PL:PS:PQ:JQ	1|0:19,13:32:99:489,0,759:41007:25:25
553640	68709	.	A	G	586.77	PASS	.	GT:AD:DP:GQ:PL:PS:PQ:JQ	1|0:19,16:35:99:615,0,750:41007:25:25
553640	68736	.	C	A	1758.54	PASS	.	GT:AD:DP:GQ:PL:PS:PQ:JQ	1|1:0,26:26:84:1260,84,0:41007:25:25
553640	68753	.	G	A	1527.54	PASS	.	GT:AD:DP:GQ:PL:PS:PQ:JQ	1|1:0,21:21:63:945,63,0:41007:25:25
553640	68760	.	A	G	1446.54	PASS	.	GT:AD:DP:GQ:PL:PS:PQ:JQ	1|1:0,20:20:60:900,60,0:41007:25:25
553640	68803	.	G	T	6641.77	PASS	.	GT:AD:DP:GQ:PL:PS:PQ:JQ	1|1:39,162:201:99:6670,0,1728:41007:255:255
553640	68805	.	G	T	6725.77	PASS	.	GT:AD:DP:GQ:PL:PS:PQ:JQ	1|1:39,160:199:99:6754,0,1722:41007:255:255
553640	68810	.	A	G	6863.77	PASS	.	GT:AD:DP:GQ:PL:PS:PQ:JQ	1|1:37,159:196:99:6892,0,1755:41007:255:255
553640	69456	.	T	C	67.77	PASS	.	GT:AD:DP:GQ:PL:PS:PQ:JQ	0|1:24,3:27:96:96,0,996:41007:25:25
553640	69519	.	T	A	418.77	PASS	.	GT:AD:DP:GQ:PL:PS:PQ:JQ	0|1:18,12:30:99:447,0,749:41007:25:25
553640	70206	.	G	T	186.77	PASS	.	GT:AD:DP:GQ:PL:PS:PQ:JQ	1|0:92,11:103:99:215,0,3995:41007:90:255
553640	70788	.	C	T	1386.77	PASS	.	GT:AD:DP:GQ:PL:PS:PQ:JQ	1|0:88,38:126:99:1415,0,4575:41007:117:255
553640	70805	.	A	G	1029.77	PASS	.	GT:AD:DP:GQ:PL:PS:PQ:JQ	1|0:77,29:106:99:1058,0,4243:41007:189:255
553640	70846	.	A	G	621.77	PASS	.	GT:AD:DP:GQ:PL:PS:PQ:JQ	1|0:49,19:68:99:650,0,2309:41007:146:255
553640	70889	.	C	T	396.77	PASS	.	GT:AD:DP:GQ:PL:PS:PQ:JQ	1|0:39,13:52:99:425,0,1767:41007:77:255
553640	71384	.	C	A	163.77	PASS	.	GT:AD:DP:GQ:PL:PS:PQ:JQ	1|0:6,5:11:99:192,0,237:41007:25:25
553640	71389	.	A	T	196.77	PASS	.	GT:AD:DP:GQ:PL:PS:PQ:JQ	1|0:6,6:12:99:225,0,234:41007:25:25
553640	71397	.	A	T	556.77	PASS	.	GT:AD:DP:GQ:PL:PS:PQ:JQ	1|0:0,13:13:39:585,39,0:41007:25:25
553640	71426	.	T	C	106.77	PASS	.	GT:AD:DP:GQ:PL:PS:PQ:JQ	1|0:39,6:45:99:135,0,17427:41007:102:255
553640	71431	.	A	G	103.77	PASS	.	GT:AD:DP:GQ:PL:PS:PQ:JQ	1|0:37,6:43:99:132,0,17823:41007:96:255
553640	71432	.	T	C	100.77	PASS	.	GT:AD:DP:GQ:PL:PS:PQ:JQ	1|0:37,6:43:99:129,0,18028:41007:95:255
553640	71450	.	T	G	103.77	PASS	.	GT:AD:DP:GQ:PL:PS:PQ:JQ	1|0:39,6:45:99:132,0,17309:41007:96:255
553640	71464	.	T	C	61.77	PASS	.	GT:AD:DP:GQ:PL:PS:PQ:JQ	1|0:39,5:44:90:90,0,16614:41007:90:255
553640	71935	.	A	G	520.77	PASS	.	GT:AD:DP:GQ:PL:PS:PQ:JQ	1|0:22,19:41:99:549,0,800:41007:25:255
553640	72712	.	G	A	1632.77	PASS	.	GT:AD:DP:GQ:PL:PS:PQ:JQ	1|0:519,86:605:99:1661,0,19841:41007:255:255
553640	73081	.	A	C	5286.77	PASS	.	GT:AD:DP:GQ:PL:PS:PQ:JQ	1|1:36,125:161:99:5315,0,1359:41007:255:255
553640	73103	.	A	G	4187.77	PASS	.	GT:AD:DP:GQ:PL:PS:PQ:JQ	1|1:39,101:140:99:4216,0,1317:41007:255:255
553640	73106	.	T	G	1983.77	PASS	.	GT:AD:DP:GQ:PL:PS:PQ:JQ	1|0:84,57:141:99:2012,0,3250:41007:255:255
553640	73196	.	C	A	927.73	PASS	.	GT:AD:DP:GQ:PL:PS:PQ:JQ	1|0:171,40:211:99:965,0,6067:41007:255:255
553640	73654	.	T	C	1304.77	PASS	.	GT:AD:DP:GQ:PL:PS:PQ:JQ	1|0:220,66:286:99:1333,0,7419:41007:255:255
553640	73716	.	A	T	1289.73	PASS	.	GT:AD:DP:GQ:PL:PS:PQ:JQ	1|0:162,51:213:99:1327,0,6105:41007:255:255
553640	73785	.	T	C	76.77	PASS	.	GT:AD:DP:GQ:PL:PS:PQ:JQ	1|0:21,4:25:99:105,0,844:41007:25:25
553640	73918	.	A	C	316.77	PASS	.	GT:AD:DP:GQ:PL:PS:PQ:JQ	0|1:29,11:40:99:345,0,2089:41007:25:25
553640	74287	.	C	T	486.77	PASS	.	GT:AD:DP:GQ:PL:PS:PQ:JQ	1|0:178,28:206:99:515,0,6526:41007:158:255
553640	74472	.	T	C	2900.77	PASS	.	GT:AD:DP:GQ:PL:PS:PQ:JQ	1|1:32,85:117:99:2929,0,1122:41007:255:255
553640	75010	.	C	G	348.77	PASS	.	GT:AD:DP:GQ:PL:PS:PQ:JQ	1|0:41,12:53:99:377,0,1725:41007:80:255
553640	75012	.	T	A	348.77	PASS	.	GT:AD:DP:GQ:PL:PS:PQ:JQ	1|0:40,12:52:99:377,0,1725:41007:87:255
553640	75018	.	G	A	654.77	PASS	.	GT:AD:DP:GQ:PL:PS:PQ:JQ	1|0:38,17:55:99:683,0,20733:41007:81:255
553640	75033	.	T	C	654.77	PASS	.	GT:AD:DP:GQ:PL:PS:PQ:JQ	1|0:36,19:55:99:683,0,23713:41007:80:255
553640	75034	.	T	C	651.77	PASS	.	GT:AD:DP:GQ:PL:PS:PQ:JQ	1|0:37,19:56:99:680,0,24433:41007:81:255
553640	75036	.	T	A	738.77	PASS	.	GT:AD:DP:GQ:PL:PS:PQ:JQ	1|0:38,19:57:99:767,0,24296:41007:84:255
553640	75046	.	A	G	747.77	PASS	.	GT:AD:DP:GQ:PL:PS:PQ:JQ	1|0:34,20:54:99:776,0,24665:41007:72:255
553640	75049	.	C	G	702.77	PASS	.	GT:AD:DP:GQ:PL:PS:PQ:JQ	1|0:34,20:54:99:731,0,25377:41007:75:255
553640	75278	.	C	T	920.77	PASS	.	GT:AD:DP:GQ:PL:PS:PQ:JQ	1|0:61,26:87:99:949,0,2538:41007:147:255
553640	75279	.	A	G	963.77	PASS	.	GT:AD:DP:GQ:PL:PS:PQ:JQ	1|0:61,26:87:99:992,0,2533:41007:160:255
553640	75292	.	G	A	927.77	PASS	.	GT:AD:DP:GQ:PL:PS:PQ:JQ	1|0:56,26:82:99:956,0,2523:41007:106:255
553640	75329	.	A	C	924.77	PASS	.	GT:AD:DP:GQ:PL:PS:PQ:JQ	1|0:29,25:54:99:953,0,1650:41007:33:255
553640	75332	.	T	C	924.77	PASS	.	GT:AD:DP:GQ:PL:PS:PQ:JQ	1|0:31,25:56:99:953,0,1650:41007:33:255
553640	75431	.	T	C	301.77	PASS	.	GT:AD:DP:GQ:PL:PS:PQ:JQ	1|0:2,8:10:61:330,0,61:41007:25:25
553640	78724	.	G	A	118.77	PASS	.	GT:AD:DP:GQ:PL:PS:PQ:JQ	0|1:21,5:26:99:147,0,867:41007:25:25
553640	78731	.	G	A	112.77	PASS	.	GT:AD:DP:GQ:PL:PS:PQ:JQ	0|1:23,5:28:99:141,0,941:41007:25:25
553640	78733	.	C	T	112.77	PASS	.	GT:AD:DP:GQ:PL:PS:PQ:JQ	0|1:23,5:28:99:141,0,941:41007:25:25
553640	78767	.	T	C	146.77	PASS	.	GT:AD:DP:GQ:PL:PS:PQ:JQ	0|1:29,7:36:99:175,0,1084:41007:25:25
553640	78778	.	G	A	216.77	PASS	.	GT:AD:DP:GQ:PL:PS:PQ:JQ	0|1:30,7:37:99:245,0,1193:41007:25:25
553640	78781	.	T	C	216.77	PASS	.	GT:AD:DP:GQ:PL:PS:PQ:JQ	0|1:28,8:36:99:245,0,1193:41007:25:25
553640	78806	.	T	G	246.77	PASS	.	GT:AD:DP:GQ:PL:PS:PQ:JQ	0|1:27,9:36:99:275,0,989:41007:25:25
553640	78947	.	C	A	235.77	PASS	.	GT:AD:DP:GQ:PL:PS:PQ:JQ	1|0:23,8:31:99:264,0,981:41007:71:255
553640	78970	.	A	G	253.77	PASS	.	GT:AD:DP:GQ:PL:PS:PQ:JQ	1|0:17,8:25:99:282,0,687:41007:68:255
553640	78993	.	C	T	64.77	PASS	.	GT:AD:DP:GQ:PL:PS:PQ:JQ	1|0:25,4:29:93:93,0,1026:41007:69:255
553640	78996	.	A	G	61.77	PASS	.	GT:AD:DP:GQ:PL:PS:PQ:JQ	1|0:25,4:29:90:90,0,1068:41007:66:255
553640	78997	.	G	A	61.77	PASS	.	GT:AD:DP:GQ:PL:PS:PQ:JQ	1|0:25,4:29:90:90,0,1068:41007:68:255
553640	78999	.	G	A	64.77	PASS	.	GT:AD:DP:GQ:PL:PS:PQ:JQ	1|0:25,4:29:93:93,0,1033:41007:65:255
553640	80084	.	T	C	1222.77	PASS	.	GT:AD:DP:GQ:PL:PS:PQ:JQ	1|0:36,33:69:99:1251,0,1535:41007:65:255
553640	80092	.	T	A	1197.77	PASS	.	GT:AD:DP:GQ:PL:PS:PQ:JQ	1|0:38,32:70:99:1226,0,1682:41007:63:255
553640	80121	.	T	C	1204.77	PASS	.	GT:AD:DP:GQ:PL:PS:PQ:JQ	1|0:33,33:66:99:1233,0,1310:41007:91:255
553640	80143	.	T	C	1524.77	PASS	.	GT:AD:DP:GQ:PL:PS:PQ:JQ	1|0:39,38:77:99:1553,0,1670:41007:81:255
553640	80150	.	T	A	1572.77	PASS	.	GT:AD:DP:GQ:PL:PS:PQ:JQ	1|0:40,39:79:99:1601,0,1556:41007:80:255
553640	80156	.	T	A	1527.77	PASS	.	GT:AD:DP:GQ:PL:PS:PQ:JQ	1|0:41,40:81:99:1556,0,1601:41007:94:255
553640	80160	.	A	C	1521.77	PASS	.	GT:AD:DP:GQ:PL:PS:PQ:JQ	1|0:41,38:79:99:1550,0,1680:41007:97:255
553640	80263	.	T	C	597.77	PASS	.	GT:AD:DP:GQ:PL:PS:PQ:JQ	1|0:43,17:60:99:626,0,19931:41007:162:255
553640	83083	.	C	T	1278.77	PASS	.	GT:AD:DP:GQ:PL:PS:PQ:JQ	1|0:39,33:72:99:1307,0,1577:80266:61:255
553640	83096	.	C	T	1200.77	PASS	.	GT:AD:DP:GQ:PL:PS:PQ:JQ	1|0:38,32:70:99:1229,0,1499:80266:98:255
553640	83124	.	T	C	1581.77	PASS	.	GT:AD:DP:GQ:PL:PS:PQ:JQ	0/1:37,41:78:99:1610,0,1430:80266:16:255
553640	83166	.	G	A	553.77	PASS	.	GT:AD:DP:GQ:PL:PS:PQ:JQ	1|0:2,14:16:99:582,0,103:80266:25:25
553640	83169	.	G	A	553.77	PASS	.	GT:AD:DP:GQ:PL:PS:PQ:JQ	1|0:2,14:16:99:582,0,103:80266:25:25
553640	83495	.	A	T	655.77	PASS	.	GT:AD:DP:GQ:PL:PS:PQ:JQ	1|0:33,19:52:99:684,0,1310:80266:39:255
553640	83607	.	T	C	267.77	PASS	.	GT:AD:DP:GQ:PL:PS:PQ:JQ	1|0:54,11:65:99:296,0,2276:80266:81:255
553640	83629	.	C	T	286.77	PASS	.	GT:AD:DP:GQ:PL:PS:PQ:JQ	1|0:64,13:77:99:315,0,2691:80266:119:255
553640	83693	.	G	A	440.77	PASS	.	GT:AD:DP:GQ:PL:PS:PQ:JQ	1|0:64,18:82:99:469,0,2469:80266:148:255
553640	83727	.	T	G	622.77	PASS	.	GT:AD:DP:GQ:PL:PS:PQ:JQ	1|0:43,19:62:99:651,0,1853:80266:71:255
553640	83763	.	G	A	873.77	PASS	.	GT:AD:DP:GQ:PL:PS:PQ:JQ	1|0:35,24:59:99:902,0,1389:80266:98:255
553640	83768	.	C	T	876.77	PASS	.	GT:AD:DP:GQ:PL:PS:PQ:JQ	1|0:34,24:58:99:905,0,1356:80266:104:255
553640	83803	.	C	T	1077.77	PASS	.	GT:AD:DP:GQ:PL:PS:PQ:JQ	1|0:24,29:53:99:1106,0,808:80266:37:255
553640	83825	.	A	G	1212.77	PASS	.	GT:AD:DP:GQ:PL:PS:PQ:JQ	0/1:20,30:50:99:1241,0,746:80266:4:255
553640	83855	.	G	T	1290.77	PASS	.	GT:AD:DP:GQ:PL:PS:PQ:JQ	1|0:22,30:52:99:1319,0,824:80266:51:255
553640	83862	.	A	G	1380.77	PASS	.	GT:AD:DP:GQ:PL:PS:PQ:JQ	1|0:19,35:54:99:1409,0,731:80266:38:255
553640	84226	.	A	G	32.77	PASS	.	GT:AD:DP:GQ:PL:PS:PQ:JQ	1|0:44,5:49:61:61,0,1692:80266:53:255
553640	84308	.	C	T	236.77	PASS	.	GT:AD:DP:GQ:PL:PS:PQ:JQ	1|0:42,10:52:99:265,0,1550:80266:90:255
553640	85282	.	C	A	353.77	PASS	.	GT:AD:DP:GQ:PL:PS:PQ:JQ	1|0:40,12:52:99:382,0,1636:80266:32:255
553640	85301	.	G	A	399.77	PASS	.	GT:AD:DP:GQ:PL:PS:PQ:JQ	1|0:38,13:51:99:428,0,1593:80266:63:255
553640	85328	.	G	T	577.77	PASS	.	GT:AD:DP:GQ:PL:PS:PQ:JQ	1|0:33,16:49:99:606,0,1332:80266:66:255
553640	85330	.	C	A	577.77	PASS	.	GT:AD:DP:GQ:PL:PS:PQ:JQ	1|0:33,17:50:99:606,0,1332:80266:28:255
553640	85376	.	T	G	883.77	PASS	.	GT:AD:DP:GQ:PL:PS:PQ:JQ	1|0:30,25:55:99:912,0,1194:80266:99:255
553640	85447	.	A	G	1041.77	PASS	.	GT:AD:DP:GQ:PL:PS:PQ:JQ	1|0:35,28:63:99:1070,0,1372:80266:111:255
553640	85483	.	C	T	1272.77	PASS	.	GT:AD:DP:GQ:PL:PS:PQ:JQ	1|0:42,34:76:99:1301,0,1661:80266:107:255
553640	85524	.	A	T	1449.77	PASS	.	GT:AD:DP:GQ:PL:PS:PQ:JQ	1|0:39,37:76:99:1478,0,1523:80266:105:255
553640	85528	.	A	G	1443.77	PASS	.	GT:AD:DP:GQ:PL:PS:PQ:JQ	1|0:40,37:77:99:1472,0,1607:80266:105:255
553640	85568	.	T	A	1653.77	PASS	.	GT:AD:DP:GQ:PL:PS:PQ:JQ	1|0:41,42:83:99:1682,0,1592:80266:96:255
553640	85575	.	T	A	1590.77	PASS	.	GT:AD:DP:GQ:PL:PS:PQ:JQ	1|0:44,41:85:99:1619,0,1889:80266:102:255
553640	85577	.	A	C	1587.77	PASS	.	GT:AD:DP:GQ:PL:PS:PQ:JQ	1|0:47,41:88:99:1616,0,1931:80266:108:255
553640	85598	.	A	G	1743.77	PASS	.	GT:AD:DP:GQ:PL:PS:PQ:JQ	1|0:53,45:98:99:1772,0,2087:80266:114:255
553640	85619	.	C	T	836.77	PASS	.	GT:AD:DP:GQ:PL:PS:PQ:JQ	1|0:0,19:19:60:865,60,0:80266:25:25
553640	85625	.	G	A	746.77	PASS	.	GT:AD:DP:GQ:PL:PS:PQ:JQ	1|0:0,17:17:54:775,54,0:80266:25:25
553640	85690	.	T	C	843.77	PASS	.	GT:AD:DP:GQ:PL:PS:PQ:JQ	1|0:45,23:68:99:872,0,1810:80266:77:255
553640	85691	.	C	T	843.77	PASS	.	GT:AD:DP:GQ:PL:PS:PQ:JQ	1|0:45,23:68:99:872,0,1810:80266:81:255
553640	85767	.	G	A	1879.77	PASS	.	GT:AD:DP:GQ:PL:PS:PQ:JQ	1|0:35,48:83:99:1908,0,1319:80266:95:255
553640	85775	.	G	A	1917.77	PASS	.	GT:AD:DP:GQ:PL:PS:PQ:JQ	1|0:36,47:83:99:1946,0,1365:80266:92:255
553640	85784	.	C	T	1926.77	PASS	.	GT:AD:DP:GQ:PL:PS:PQ:JQ	1|0:34,46:80:99:1955,0,1281:80266:117:255
553640	85791	.	G	A	1920.77	PASS	.	GT:AD:DP:GQ:PL:PS:PQ:JQ	1|0:36,48:84:99:1949,0,1365:80266:122:255
553640	85809	.	A	C	2139.77	PASS	.	GT:AD:DP:GQ:PL:PS:PQ:JQ	1|0:45,54:99:99:2168,0,1760:80266:128:255
553640	85842	.	T	G	1718.77	PASS	.	GT:AD:DP:GQ:PL:PS:PQ:JQ	1|0:42,47:89:99:1747,0,1464:80266:46:255
553640	85920	.	G	C	1764.77	PASS	.	GT:AD:DP:GQ:PL:PS:PQ:JQ	0/1:42,46:88:99:1793,0,2112:80266:4:255
553640	85926	.	C	T	1821.77	PASS	.	GT:AD:DP:GQ:PL:PS:PQ:JQ	1|0:39,45:84:99:1850,0,2055:80266:24:255
553640	85935	.	T	C	1872.77	PASS	.	GT:AD:DP:GQ:PL:PS:PQ:JQ	1|0:36,47:83:99:1901,0,1905:80266:78:255
553640	85938	.	G	A	1833.77	PASS	.	GT:AD:DP:GQ:PL:PS:PQ:JQ	1|0:36,45:81:99:1862,0,1820:80266:77:255
553640	85940	.	G	A	1791.77	PASS	.	GT:AD:DP:GQ:PL:PS:PQ:JQ	1|0:36,44:80:99:1820,0,1777:80266:98:255
553640	85941	.	C	G	1746.77	PASS	.	GT:AD:DP:GQ:PL:PS:PQ:JQ	1|0:35,45:80:99:1775,0,1822:80266:101:255
553640	85967	.	A	G	1656.77	PASS	.	GT:AD:DP:GQ:PL:PS:PQ:JQ	1|0:37,43:80:99:1685,0,1665:80266:103:255
553640	86020	.	T	A	1530.77	PASS	.	GT:AD:DP:GQ:PL:PS:PQ:JQ	1|0:39,40:79:99:1559,0,1559:80266:101:255
553640	86028	.	T	C	1572.77	PASS	.	GT:AD:DP:GQ:PL:PS:PQ:JQ	1|0:39,41:80:99:1601,0,1536:80266:101:255
553640	86061	.	G	T	1266.77	PASS	.	GT:AD:DP:GQ:PL:PS:PQ:JQ	1|0:38,34:72:99:1295,0,1445:80266:73:255
553640	86100	.	G	T	1117.77	PASS	.	GT:AD:DP:GQ:PL:PS:PQ:JQ	1|0:35,30:65:99:1146,0,5021:80266:68:255
553640	86114	.	T	A	1104.77	PASS	.	GT:AD:DP:GQ:PL:PS:PQ:JQ	1|0:41,29:70:99:1133,0,5473:80266:77:216
553640	86120	.	A	C	1029.77	PASS	.	GT:AD:DP:GQ:PL:PS:PQ:JQ	0/1:38,28:66:99:1058,0,5167:86117:74:0
553640	86264	.	G	A	915.77	PASS	.	GT:AD:DP:GQ:PL:PS:PQ:JQ	0/1:35,23:58:99:944,0,20143:86260:73:0
553640	86277	.	T	C	885.77	PASS	.	GT:AD:DP:GQ:PL:PS:PQ:JQ	0/1:30,24:54:99:914,0,19461:86271:51:0
553640	86282	.	A	C	885.77	PASS	.	GT:AD:DP:GQ:PL:PS:PQ:JQ	0/1:30,23:53:99:914,0,19514:86280:49:0
553640	86289	.	C	T	846.77	PASS	.	GT:AD:DP:GQ:PL:PS:PQ:JQ	0/1:29,23:52:99:875,0,19181:86286:73:0
553640	86290	.	C	T	846.77	PASS	.	GT:AD:DP:GQ:PL:PS:PQ:JQ	0/1:29,23:52:99:875,0,19181:86290:73:0
553640	86295	.	C	T	846.77	PASS	.	GT:AD:DP:GQ:PL:PS:PQ:JQ	0/1:29,23:52:99:875,0,19115:86293:76:0
553640	86298	.	C	G	846.77	PASS	.	GT:AD:DP:GQ:PL:PS:PQ:JQ	0/1:30,23:53:99:875,0,19115:86297:76:0
553640	86308	.	C	A	804.77	PASS	.	GT:AD:DP:GQ:PL:PS:PQ:JQ	0/1:30,22:52:99:833,0,19118:86303:76:0
553640	86319	.	A	G	675.77	PASS	.	GT:AD:DP:GQ:PL:PS:PQ:JQ	0/1:31,18:49:99:704,0,19222:86314:35:0
553640	86340	.	G	T	343.77	PASS	.	GT:AD:DP:GQ:PL:PS:PQ:JQ	0/1:28,11:39:99:372,0,17987:86334:69:0
553640	87985	.	A	G	313.77	PASS	.	GT:AD:DP:GQ:PL:PS:PQ:JQ	0/1:79,14:93:99:342,0,3494:87965:255:0
553640	88681	.	T	C	726.77	PASS	.	GT:AD:DP:GQ:PL:PS:PQ:JQ	0/1:40,21:61:99:755,0,1781:88605:5:252
553640	88709	.	A	T	648.77	PASS	.	GT:AD:DP:GQ:PL:PS:PQ:JQ	1|0:39,19:58:99:677,0,1759:88605:43:255
553640	88716	.	C	T	684.77	PASS	.	GT:AD:DP:GQ:PL:PS:PQ:JQ	1|0:41,20:61:99:713,0,1840:88605:57:255
553640	88719	.	G	C	684.77	PASS	.	GT:AD:DP:GQ:PL:PS:PQ:JQ	1|0:40,20:60:99:713,0,1840:88605:52:255
553640	88726	.	T	C	777.77	PASS	.	GT:AD:DP:GQ:PL:PS:PQ:JQ	1|0:39,22:61:99:806,0,1708:88605:58:255
553640	88741	.	A	G	858.77	PASS	.	GT:AD:DP:GQ:PL:PS:PQ:JQ	1|0:38,21:59:99:887,0,1744:88605:92:255
553640	88742	.	C	T	819.77	PASS	.	GT:AD:DP:GQ:PL:PS:PQ:JQ	1|0:38,21:59:99:848,0,1705:88605:92:255
553640	88778	.	T	G	654.77	PASS	.	GT:AD:DP:GQ:PL:PS:PQ:JQ	1|0:38,19:57:99:683,0,1675:88605:50:255
553640	88779	.	T	G	654.77	PASS	.	GT:AD:DP:GQ:PL:PS:PQ:JQ	1|0:38,19:57:99:683,0,1675:88605:45:255
553640	88788	.	G	A	645.77	PASS	.	GT:AD:DP:GQ:PL:PS:PQ:JQ	1|0:41,19:60:99:674,0,1801:88605:48:255
553640	88791	.	A	C	603.77	PASS	.	GT:AD:DP:GQ:PL:PS:PQ:JQ	1|0:41,18:59:99:632,0,1804:88605:52:255
553640	88841	.	G	A	526.77	PASS	.	GT:AD:DP:GQ:PL:PS:PQ:JQ	0/1:39,16:55:99:555,0,1999:88605:16:194
553640	88842	.	G	T	523.77	PASS	.	GT:AD:DP:GQ:PL:PS:PQ:JQ	0/1:39,16:55:99:552,0,2041:88605:13:226
553640	88844	.	A	T	522.77	PASS	.	GT:AD:DP:GQ:PL:PS:PQ:JQ	0/1:37,16:53:99:551,0,2041:88605:16:186
554	145	.	A	C	1051.77	PASS	.	GT:AD:DP:GQ:PL:PS:PQ:JQ	0|1:23,29:52:99:1080,0,796:1:171:255
554	622	.	C	G	1198.77	PASS	.	GT:AD:DP:GQ:PL:PS:PQ:JQ	0|1:35,34:69:99:1227,0,1320:1:231:255
554	774	.	T	C	813.77	PASS	.	GT:AD:DP:GQ:PL:PS:PQ:JQ	0|1:29,26:55:99:842,0,941:1:210:255
554	876	.	G	T	886.77	PASS	.	GT:AD:DP:GQ:PL:PS:PQ:JQ	0|1:30,27:57:99:915,0,1093:1:202:255
554	915	.	A	G	956.77	PASS	.	GT:AD:DP:GQ:PL:PS:PQ:JQ	0|1:32,26:58:99:985,0,1168:1:209:255
554	1333	.	T	C	1082.77	PASS	.	GT:AD:DP:GQ:PL:PS:PQ:JQ	0|1:33,31:64:99:1111,0,1016:1:246:255
554	1732	.	G	A	652.77	PASS	.	GT:AD:DP:GQ:PL:PS:PQ:JQ	0|1:15,18:33:99:681,0,482:1:164:255
554	3454	.	C	A	816.77	PASS	.	GT:AD:DP:GQ:PL:PS:PQ:JQ	0|1:30,28:58:99:845,0,1035:1:211:255
554	3599	.	A	T	654.77	PASS	.	GT:AD:DP:GQ:PL:PS:PQ:JQ	0|1:21,20:41:99:683,0,750:1:222:255
554	4308	.	G	A	1078.77	PASS	.	GT:AD:DP:GQ:PL:PS:PQ:JQ	0|1:45,32:77:99:1107,0,1593:1:255:255
554	4335	.	C	T	940.77	PASS	.	GT:AD:DP:GQ:PL:PS:PQ:JQ	0|1:50,31:81:99:969,0,1830:1:255:255
554	4605	.	T	C	979.77	PASS	.	GT:AD:DP:GQ:PL:PS:PQ:JQ	0|1:36,29:65:99:1008,0,1317:1:224:255
554	5205	.	C	T	678.77	PASS	.	GT:AD:DP:GQ:PL:PS:PQ:JQ	0|1:77,28:105:99:707,0,1334:1:253:255
554	5448	.	G	A	1039.77	PASS	.	GT:AD:DP:GQ:PL:PS:PQ:JQ	1|0:0,26:26:78:1068,78,0:1:25:25
554	5570	.	C	A	902.77	PASS	.	GT:AD:DP:GQ:PL:PS:PQ:JQ	1|0:38,27:65:99:931,0,1439:1:228:255
554	5634	.	A	G	1124.77	PASS	.	GT:AD:DP:GQ:PL:PS:PQ:JQ	1|0:19,35:54:99:1153,0,577:1:147:255
554	5729	.	G	A	695.77	PASS	.	GT:AD:DP:GQ:PL:PS:PQ:JQ	1|0:15,22:37:99:724,0,543:1:105:255
554	5858	.	T	C	615.77	PASS	.	GT:AD:DP:GQ:PL:PS:PQ:JQ	1|0:16,17:33:99:644,0,2632:1:120:255
554	5873	.	C	A	583.77	PASS	.	GT:AD:DP:GQ:PL:PS:PQ:JQ	1|0:16,14:30:99:612,0,2635:1:113:255
554	5889	.	T	G	433.77	PASS	.	GT:AD:DP:GQ:PL:PS:PQ:JQ	1|0:13,12:25:99:462,0,2484:1:98:255
554	5893	.	C	T	436.77	PASS	.	GT:AD:DP:GQ:PL:PS:PQ:JQ	1|0:13,12:25:99:465,0,2409:1:95:255
554	5901	.	G	C	436.77	PASS	.	GT:AD:DP:GQ:PL:PS:PQ:JQ	1|0:13,12:25:99:465,0,2409:1:107:255
554	6730	.	C	G	1198.77	PASS	.	GT:AD:DP:GQ:PL:PS:PQ:JQ	1|0:27,36:63:99:1227,0,926:1:218:255
554	7293	.	G	A	1210.77	PASS	.	GT:AD:DP:GQ:PL:PS:PQ:JQ	1|0:41,34:75:99:1239,0,1408:1:255:255
554	7294	.	C	A	961.77	PASS	.	GT:AD:DP:GQ:PL:PS:PQ:JQ	1|0:44,32:76:99:990,0,1755:1:255:255
554	7506	.	A	G	726.77	PASS	.	GT:AD:DP:GQ:PL:PS:PQ:JQ	0|1:10,20:30:99:755,0,311:1:152:255
554	7943	.	T	G	522.77	PASS	.	GT:AD:DP:GQ:PL:PS:PQ:JQ	0|1:34,17:51:99:551,0,1109:1:190:255
554	8233	.	C	T	838.77	PASS	.	GT:AD:DP:GQ:PL:PS:PQ:JQ	0|1:28,25:53:99:867,0,998:1:207:255
554	8333	.	C	T	845.77	PASS	.	GT:AD:DP:GQ:PL:PS:PQ:JQ	0|1:17,26:43:99:874,0,492:1:179:255
554	8400	.	A	T	468.73	PASS	.	GT:AD:DP:GQ:PL:PS:PQ:JQ	1|0:21,15:36:99:506,0,614:1:145:255
554	8457	.	A	G	691.77	PASS	.	GT:AD:DP:GQ:PL:PS:PQ:JQ	1|0:19,20:39:99:720,0,740:1:175:255
554	8555	.	C	T	428.77	PASS	.	GT:AD:DP:GQ:PL:PS:PQ:JQ	0|1:21,14:35:99:457,0,782:1:190:255
554	9250	.	C	T	853.77	PASS	.	GT:AD:DP:GQ:PL:PS:PQ:JQ	0|1:34,25:59:99:882,0,1169:1:102:255
554	9719	.	G	A	946.77	PASS	.	GT:AD:DP:GQ:PL:PS:PQ:JQ	0|1:25,26:51:99:975,0,869:1:193:255
554	10247	.	C	T	845.77	PASS	.	GT:AD:DP:GQ:PL:PS:PQ:JQ	0|1:32,27:59:99:874,0,1113:1:205:255
554	10578	.	G	A	575.77	PASS	.	GT:AD:DP:GQ:PL:PS:PQ:JQ	0|1:13,17:30:99:604,0,483:1:184:255
554	10706	.	C	T	562.77	PASS	.	GT:AD:DP:GQ:PL:PS:PQ:JQ	0|1:29,17:46:99:591,0,1190:1:151:255
554	10966	.	A	G	834.77	PASS	.	GT:AD:DP:GQ:PL:PS:PQ:JQ	0|1:43,32:75:99:863,0,1494:1:241:255
554	11294	.	A	G	557.77	PASS	.	GT:AD:DP:GQ:PL:PS:PQ:JQ	0|1:25,17:42:99:586,0,897:1:172:255
554	11482	.	G	T	800.77	PASS	.	GT:AD:DP:GQ:PL:PS:PQ:JQ	0|1:27,24:51:99:829,0,993:1:181:255
554	11585	.	C	G	901.77	PASS	.	GT:AD:DP:GQ:PL:PS:PQ:JQ	0|1:33,27:60:99:930,0,1056:1:220:255
554	11744	.	A	G	753.77	PASS	.	GT:AD:DP:GQ:PL:PS:PQ:JQ	0|1:30,24:54:99:782,0,910:1:209:255
554	12169	.	T	C	802.77	PASS	.	GT:AD:DP:GQ:PL:PS:PQ:JQ	0|1:35,23:58:99:831,0,2651:1:185:255
554	12183	.	C	A	758.77	PASS	.	GT:AD:DP:GQ:PL:PS:PQ:JQ	0|1:32,22:54:99:787,0,2590:1:170:255
554	12682	.	A	G	1021.77	PASS	.	GT:AD:DP:GQ:PL:PS:PQ:JQ	0|1:31,41:72:99:1050,0,842:1:255:255
554	43913	.	T	A	945.77	PASS	.	GT:AD:DP:GQ:PL:PS:PQ:JQ	0|1:33,29:62:99:974,0,1133:1:225:255
554	44459	.	C	T	1594.77	PASS	.	GT:AD:DP:GQ:PL:PS:PQ:JQ	0|1:54,47:101:99:1623,0,2006:1:255:255
554	45069	.	C	G	458.77	PASS	.	GT:AD:DP:GQ:PL:PS:PQ:JQ	0|1:6,13:19:99:487,0,215:1:121:255
554	45100	.	G	A	467.77	PASS	.	GT:AD:DP:GQ:PL:PS:PQ:JQ	0/1:2,12:14:47:496,0,47:1:5:255
554	46035	.	C	T	1159.77	PASS	.	GT:AD:DP:GQ:PL:PS:PQ:JQ	0|1:25,33:58:99:1188,0,932:1:208:255
554	46492	.	C	T	1140.77	PASS	.	GT:AD:DP:GQ:PL:PS:PQ:JQ	0|1:20,32:52:99:1169,0,677:1:219:255
554	46914	.	A	G	926.77	PASS	.	GT:AD:DP:GQ:PL:PS:PQ:JQ	0|1:22,25:47:99:955,0,1588:1:158:255
554	46931	.	T	G	890.77	PASS	.	GT:AD:DP:GQ:PL:PS:PQ:JQ	0|1:21,23:44:99:919,0,1515:1:149:255
554	47147	.	G	A	925.77	PASS	.	GT:AD:DP:GQ:PL:PS:PQ:JQ	0|1:29,27:56:99:954,0,971:1:218:255
554	47324	.	C	T	662.77	PASS	.	GT:AD:DP:GQ:PL:PS:PQ:JQ	0|1:25,20:45:99:691,0,942:1:186:255
554	47509	.	G	A	922.77	PASS	.	GT:AD:DP:GQ:PL:PS:PQ:JQ	0|1:31,28:59:99:951,0,1104:1:224:255
554	47548	.	G	A	778.77	PASS	.	GT:AD:DP:GQ:PL:PS:PQ:JQ	0|1:35,23:58:99:807,0,1307:1:192:255
554	47919	.	T	G	1202.77	PASS	.	GT:AD:DP:GQ:PL:PS:PQ:JQ	0|1:46,34:80:99:1231,0,1429:1:251:255
554	48219	.	C	G	1194.77	PASS	.	GT:AD:DP:GQ:PL:PS:PQ:JQ	0|1:24,38:62:99:1223,0,905:1:202:255
554	48333	.	T	A	867.77	PASS	.	GT:AD:DP:GQ:PL:PS:PQ:JQ	0|1:33,25:58:99:896,0,1255:1:196:255
554	48597	.	T	C	1118.77	PASS	.	GT:AD:DP:GQ:PL:PS:PQ:JQ	0|1:17,29:46:99:1147,0,1065:1:165:255
554	48924	.	G	A	1095.77	PASS	.	GT:AD:DP:GQ:PL:PS:PQ:JQ	0|1:34,32:66:99:1124,0,1267:1:191:255
554	49589	.	T	A	983.77	PASS	.	GT:AD:DP:GQ:PL:PS:PQ:JQ	0|1:21,30:51:99:1012,0,711:1:184:255
554	50354	.	C	T	652.77	PASS	.	GT:AD:DP:GQ:PL:PS:PQ:JQ	0|1:29,20:49:99:681,0,973:1:168:255
554	50513	.	T	A	756.77	PASS	.	GT:AD:DP:GQ:PL:PS:PQ:JQ	0|1:24,21:45:99:785,0,898:1:187:255
554	50544	.	T	G	733.77	PASS	.	GT:AD:DP:GQ:PL:PS:PQ:JQ	0|1:22,19:41:99:762,0,837:1:203:255
554	51383	.	A	C	443.77	PASS	.	GT:AD:DP:GQ:PL:PS:PQ:JQ	0|1:18,14:32:99:472,0,633:1:125:255
554	51413	.	C	A	322.77	PASS	.	GT:AD:DP:GQ:PL:PS:PQ:JQ	0|1:19,10:29:99:351,0,718:1:99:255
554	51490	.	A	T	661.77	PASS	.	GT:AD:DP:GQ:PL:PS:PQ:JQ	0|1:22,18:40:99:690,0,847:1:160:255
554	51493	.	C	T	655.77	PASS	.	GT:AD:DP:GQ:PL:PS:PQ:JQ	0|1:23,18:41:99:684,0,931:1:164:255
554	51513	.	G	C	735.77	PASS	.	GT:AD:DP:GQ:PL:PS:PQ:JQ	0|1:24,20:44:99:764,0,931:1:171:255
554	51553	.	G	A	705.77	PASS	.	GT:AD:DP:GQ:PL:PS:PQ:JQ	0|1:20,20:40:99:734,0,676:1:152:255
554	51652	.	C	T	672.77	PASS	.	GT:AD:DP:GQ:PL:PS:PQ:JQ	0|1:16,18:34:99:701,0,601:1:138:255
554	51699	.	C	G	750.77	PASS	.	GT:AD:DP:GQ:PL:PS:PQ:JQ	0|1:12,21:33:99:779,0,434:1:135:255
554	51748	.	G	A	730.77	PASS	.	GT:AD:DP:GQ:PL:PS:PQ:JQ	0|1:10,20:30:99:759,0,338:1:131:255
554	51830	.	A	T	842.77	PASS	.	GT:AD:DP:GQ:PL:PS:PQ:JQ	0|1:15,21:36:99:871,0,560:1:137:255
554	51870	.	A	G	802.77	PASS	.	GT:AD:DP:GQ:PL:PS:PQ:JQ	0|1:12,22:34:99:831,0,403:1:127:255
554	52179	.	G	T	543.77	PASS	.	GT:AD:DP:GQ:PL:PS:PQ:JQ	0|1:21,24:45:99:572,0,798:1:185:255
554	52180	.	G	T	959.73	PASS	.	GT:AD:DP:GQ:PL:PS:PQ:JQ	0|1:20,26:46:99:997,0,738:1:182:255
554	52187	.	G	T	1094.77	PASS	.	GT:AD:DP:GQ:PL:PS:PQ:JQ	0|1:23,29:52:99:1123,0,820:1:203:255
554	52952	.	G	T	870.77	PASS	.	GT:AD:DP:GQ:PL:PS:PQ:JQ	0|1:23,24:47:99:899,0,790:1:188:255
554	52996	.	A	G	1079.77	PASS	.	GT:AD:DP:GQ:PL:PS:PQ:JQ	0|1:32,33:65:99:1108,0,1180:1:255:255
554	54314	.	T	C	599.77	PASS	.	GT:AD:DP:GQ:PL:PS:PQ:JQ	0|1:24,18:42:99:628,0,918:1:178:255
554	54562	.	G	A	604.77	PASS	.	GT:AD:DP:GQ:PL:PS:PQ:JQ	0|1:26,18:44:99:633,0,950:1:185:255
554	54604	.	C	G	973.77	PASS	.	GT:AD:DP:GQ:PL:PS:PQ:JQ	0|1:37,30:67:99:1002,0,1219:1:233:255
554	55038	.	G	A	1067.77	PASS	.	GT:AD:DP:GQ:PL:PS:PQ:JQ	0|1:43,34:77:99:1096,0,1608:1:247:255
554	55355	.	C	T	772.77	PASS	.	GT:AD:DP:GQ:PL:PS:PQ:JQ	0|1:28,25:53:99:801,0,985:1:190:255
554	55788	.	A	G	1781.77	PASS	.	GT:AD:DP:GQ:PL:PS:PQ:JQ	0|1:31,48:79:99:1810,0,1116:1:255:255
554	56357	.	G	A	95.77	PASS	.	GT:AD:DP:GQ:PL:PS:PQ:JQ	0|1:22,4:26:99:124,0,848:1:25:25
554	56448	.	C	T	267.77	PASS	.	GT:AD:DP:GQ:PL:PS:PQ:JQ	0|1:18,11:29:99:296,0,547:1:160:255
554	76903	.	T	C	1074.77	PASS	.	GT:AD:DP:GQ:PL:PS:PQ:JQ	0|1:21,29:50:99:1103,0,1859:1:173:255
554	76916	.	G	A	907.77	PASS	.	GT:AD:DP:GQ:PL:PS:PQ:JQ	0|1:23,24:47:99:936,0,2135:1:189:255
554	76970	.	T	C	784.77	PASS	.	GT:AD:DP:GQ:PL:PS:PQ:JQ	0|1:20,21:41:99:813,0,1509:1:182:255
554	77919	.	G	A	768.77	PASS	.	GT:AD:DP:GQ:PL:PS:PQ:JQ	0|1:0,19:19:60:797,60,0:1:25:25
554	77955	.	G	A	849.77	PASS	.	GT:AD:DP:GQ:PL:PS:PQ:JQ	0|1:24,23:47:99:878,0,1001:1:205:255
554	78050	.	T	C	713.77	PASS	.	GT:AD:DP:GQ:PL:PS:PQ:JQ	0|1:31,21:52:99:742,0,1069:1:235:255
554	78787	.	T	C	729.77	PASS	.	GT:AD:DP:GQ:PL:PS:PQ:JQ	0|1:35,21:56:99:758,0,1260:1:201:255
554	79345	.	G	A	1485.77	PASS	.	GT:AD:DP:GQ:PL:PS:PQ:JQ	0|1:56,52:108:99:1514,0,1886:1:255:255
554	80049	.	A	C	902.77	PASS	.	GT:AD:DP:GQ:PL:PS:PQ:JQ	0|1:22,31:53:99:931,0,640:1:230:255
554	80490	.	C	A	1623.77	PASS	.	GT:AD:DP:GQ:PL:PS:PQ:JQ	0|1:29,43:72:99:1652,0,1002:1:255:255
554	80678	.	G	A	469.77	PASS	.	GT:AD:DP:GQ:PL:PS:PQ:JQ	0|1:6,15:21:99:498,0,207:1:142:255
554	81094	.	G	A	385.77	PASS	.	GT:AD:DP:GQ:PL:PS:PQ:JQ	0|1:23,14:37:99:414,0,827:1:143:255
554	81322	.	C	G	786.77	PASS	.	GT:AD:DP:GQ:PL:PS:PQ:JQ	0|1:33,25:58:99:815,0,1149:1:215:255
554	82011	.	A	C	1114.77	PASS	.	GT:AD:DP:GQ:PL:PS:PQ:JQ	0|1:17,29:46:99:1143,0,636:1:160:255
554	83532	.	C	T	737.77	PASS	.	GT:AD:DP:GQ:PL:PS:PQ:JQ	0|1:25,21:46:99:766,0,865:1:173:255
554	83913	.	A	T	694.77	PASS	.	GT:AD:DP:GQ:PL:PS:PQ:JQ	0|1:31,20:51:99:723,0,1463:1:188:255
554	83996	.	T	A	634.77	PASS	.	GT:AD:DP:GQ:PL:PS:PQ:JQ	0|1:30,17:47:99:663,0,1167:1:182:255
554	84035	.	C	A	832.77	PASS	.	GT:AD:DP:GQ:PL:PS:PQ:JQ	0|1:25,25:50:99:861,0,965:1:185:255
554	84178	.	C	A	619.77	PASS	.	GT:AD:DP:GQ:PL:PS:PQ:JQ	0|1:25,20:45:99:648,0,971:1:152:255
554	85074	.	G	A	747.77	PASS	.	GT:AD:DP:GQ:PL:PS:PQ:JQ	0|1:14,21:35:99:776,0,530:1:147:255
554	85174	.	A	G	1045.77	PASS	.	GT:AD:DP:GQ:PL:PS:PQ:JQ	0|1:18,28:46:99:1074,0,628:1:159:255
554	85685	.	T	C	642.77	PASS	.	GT:AD:DP:GQ:PL:PS:PQ:JQ	0|1:17,19:36:99:671,0,548:1:136:255
554	85887	.	T	G	187.77	PASS	.	GT:AD:DP:GQ:PL:PS:PQ:JQ	0|1:11,6:17:99:216,0,380:1:145:255
554	86605	.	C	A	498.77	PASS	.	GT:AD:DP:GQ:PL:PS:PQ:JQ	0|1:25,15:40:99:527,0,866:1:159:255
554	86756	.	A	G	669.77	PASS	.	GT:AD:DP:GQ:PL:PS:PQ:JQ	0|1:25,19:44:99:698,0,971:1:153:255
554	86936	.	C	T	879.77	PASS	.	GT:AD:DP:GQ:PL:PS:PQ:JQ	1|1:47,25:72:99:908,0,1824:1:255:255
554	87185	.	T	C	929.77	PASS	.	GT:AD:DP:GQ:PL:PS:PQ:JQ	0|1:13,25:38:99:958,0,460:1:167:255
554	87619	.	C	A	1241.77	PASS	.	GT:AD:DP:GQ:PL:PS:PQ:JQ	0|1:36,30:66:99:1270,0,3185:1:204:255
554	87623	.	A	T	1164.77	PASS	.	GT:AD:DP:GQ:PL:PS:PQ:JQ	0|1:36,31:67:99:1193,0,3191:1:203:255
554	87625	.	C	T	1164.77	PASS	.	GT:AD:DP:GQ:PL:PS:PQ:JQ	0|1:36,28:64:99:1193,0,3191:1:189:255
554	88059	.	G	T	998.73	PASS	.	GT:AD:DP:GQ:PL:PS:PQ:JQ	0|1:21,26:47:99:1036,0,729:1:161:255
554	88074	.	T	A	898.77	PASS	.	GT:AD:DP:GQ:PL:PS:PQ:JQ	0|1:20,24:44:99:927,0,756:1:181:255
554	88200	.	G	A	1180.77	PASS	.	GT:AD:DP:GQ:PL:PS:PQ:JQ	0|1:24,32:56:99:1209,0,785:1:203:255
554	88420	.	C	T	1081.77	PASS	.	GT:AD:DP:GQ:PL:PS:PQ:JQ	0|1:28,31:59:99:1110,0,1028:1:206:255
554	89022	.	A	C	842.77	PASS	.	GT:AD:DP:GQ:PL:PS:PQ:JQ	0|1:23,28:51:99:871,0,838:1:202:255
554	89105	.	G	A	934.77	PASS	.	GT:AD:DP:GQ:PL:PS:PQ:JQ	0|1:22,26:48:99:963,0,862:1:243:255
554	89270	.	A	G	1312.77	PASS	.	GT:AD:DP:GQ:PL:PS:PQ:JQ	0|1:24,36:60:99:1341,0,771:1:217:255
554	89556	.	G	A	779.77	PASS	.	GT:AD:DP:GQ:PL:PS:PQ:JQ	0|1:29,25:54:99:808,0,1040:1:207:255
554	89759	.	C	T	671.77	PASS	.	GT:AD:DP:GQ:PL:PS:PQ:JQ	0|1:12,23:35:99:700,0,789:1:174:255
554	90399	.	C	T	630.77	PASS	.	GT:AD:DP:GQ:PL:PS:PQ:JQ	0|1:29,19:48:99:659,0,1369:1:225:255
554	90422	.	G	A	657.77	PASS	.	GT:AD:DP:GQ:PL:PS:PQ:JQ	0|1:30,20:50:99:686,0,1353:1:180:255
554	90593	.	G	A	557.77	PASS	.	GT:AD:DP:GQ:PL:PS:PQ:JQ	0|1:30,19:49:99:586,0,1168:1:211:255
554	90633	.	G	C	859.77	PASS	.	GT:AD:DP:GQ:PL:PS:PQ:JQ	0|1:32,24:56:99:888,0,1514:1:170:255
554	90658	.	A	G	595.77	PASS	.	GT:AD:DP:GQ:PL:PS:PQ:JQ	0|1:30,17:47:99:624,0,1527:1:207:255
554	91162	.	C	G	1669.77	PASS	.	GT:AD:DP:GQ:PL:PS:PQ:JQ	0|1:29,45:74:99:1698,0,1241:1:244:255
554	92310	.	A	G	520.77	PASS	.	GT:AD:DP:GQ:PL:PS:PQ:JQ	0|1:16,19:35:99:549,0,559:1:140:255
554	92713	.	G	A	942.77	PASS	.	GT:AD:DP:GQ:PL:PS:PQ:JQ	0|1:24,28:52:99:971,0,896:1:185:255
554	93147	.	A	T	556.77	PASS	.	GT:AD:DP:GQ:PL:PS:PQ:JQ	0|1:29,15:44:99:585,0,2118:1:152:255
554	93150	.	G	T	559.77	PASS	.	GT:AD:DP:GQ:PL:PS:PQ:JQ	0|1:27,16:43:99:588,0,2091:1:152:255
554	93980	.	G	T	1016.77	PASS	.	GT:AD:DP:GQ:PL:PS:PQ:JQ	0|1:26,28:54:99:1045,0,972:1:174:255
554	96228	.	C	G	836.77	PASS	.	GT:AD:DP:GQ:PL:PS:PQ:JQ	0|1:22,25:47:99:865,0,739:1:145:255
554	97325	.	G	A	952.77	PASS	.	GT:AD:DP:GQ:PL:PS:PQ:JQ	0|1:32,28:60:99:981,0,1156:1:200:255
554	98234	.	T	C	983.77	PASS	.	GT:AD:DP:GQ:PL:PS:PQ:JQ	0|1:24,31:55:99:1012,0,921:1:194:255
554	99304	.	G	C	626.77	PASS	.	GT:AD:DP:GQ:PL:PS:PQ:JQ	0|1:33,20:53:99:655,0,1124:1:166:255
554	99402	.	C	A	469.77	PASS	.	GT:AD:DP:GQ:PL:PS:PQ:JQ	0|1:29,14:43:99:498,0,2894:1:167:255
554	99405	.	T	C	466.77	PASS	.	GT:AD:DP:GQ:PL:PS:PQ:JQ	0|1:30,14:44:99:495,0,2938:1:170:255
554	100549	.	G	T	828.77	PASS	.	GT:AD:DP:GQ:PL:PS:PQ:JQ	0|1:25,24:49:99:857,0,979:1:192:255
554	100657	.	G	A	764.77	PASS	.	GT:AD:DP:GQ:PL:PS:PQ:JQ	0|1:23,21:44:99:793,0,830:1:191:255
554	100747	.	T	C	724.77	PASS	.	GT:AD:DP:GQ:PL:PS:PQ:JQ	0|1:26,23:49:99:753,0,869:1:197:255
554	101343	.	T	A	691.77	PASS	.	GT:AD:DP:GQ:PL:PS:PQ:JQ	0|1:15,19:34:99:720,0,493:1:128:255
554	101678	.	A	G	945.77	PASS	.	GT:AD:DP:GQ:PL:PS:PQ:JQ	0|1:24,26:50:99:974,0,767:1:184:255
554	101899	.	A	C	610.77	PASS	.	GT:AD:DP:GQ:PL:PS:PQ:JQ	0|1:25,17:42:99:639,0,1591:1:173:255
554	101907	.	G	A	616.77	PASS	.	GT:AD:DP:GQ:PL:PS:PQ:JQ	0|1:23,17:40:99:645,0,1511:1:164:255
554	102912	.	C	G	801.77	PASS	.	GT:AD:DP:GQ:PL:PS:PQ:JQ	0|1:32,25:57:99:830,0,1101:1:200:255
554	103050	.	G	T	649.77	PASS	.	GT:AD:DP:GQ:PL:PS:PQ:JQ	0|1:30,20:50:99:678,0,1180:1:179:255
554	104056	.	G	A	260.77	PASS	.	GT:AD:DP:GQ:PL:PS:PQ:JQ	0|1:26,10:36:99:289,0,982:1:137:255
554	104828	.	T	A	580.77	PASS	.	GT:AD:DP:GQ:PL:PS:PQ:JQ	0|1:21,16:37:99:609,0,1244:1:159:255
554	104829	.	G	A	580.77	PASS	.	GT:AD:DP:GQ:PL:PS:PQ:JQ	0|1:21,16:37:99:609,0,1244:1:170:255
554	104993	.	T	C	527.77	PASS	.	GT:AD:DP:GQ:PL:PS:PQ:JQ	0|1:21,15:36:99:556,0,767:1:143:255
554	105015	.	C	T	549.77	PASS	.	GT:AD:DP:GQ:PL:PS:PQ:JQ	0|1:21,16:37:99:578,0,728:1:138:255
554	105035	.	C	T	333.77	PASS	.	GT:AD:DP:GQ:PL:PS:PQ:JQ	0|1:32,12:44:99:362,0,1095:1:164:255
554	105175	.	G	C	839.77	PASS	.	GT:AD:DP:GQ:PL:PS:PQ:JQ	0|1:24,27:51:99:868,0,909:1:173:255
554	105415	.	A	G	635.77	PASS	.	GT:AD:DP:GQ:PL:PS:PQ:JQ	0|1:22,18:40:99:664,0,852:1:171:255
554	105456	.	C	T	643.77	PASS	.	GT:AD:DP:GQ:PL:PS:PQ:JQ	0|1:22,18:40:99:672,0,782:1:173:255
554	106462	.	G	T	444.77	PASS	.	GT:AD:DP:GQ:PL:PS:PQ:JQ	0|1:37,18:55:99:473,0,1397:1:185:255
554	106585	.	T	A	682.77	PASS	.	GT:AD:DP:GQ:PL:PS:PQ:JQ	0|1:25,21:46:99:711,0,985:1:121:255
554	107197	.	A	T	685.77	PASS	.	GT:AD:DP:GQ:PL:PS:PQ:JQ	0|1:28,18:46:99:714,0,2509:1:185:255
554	107216	.	G	A	628.77	PASS	.	GT:AD:DP:GQ:PL:PS:PQ:JQ	0|1:26,17:43:99:657,0,2576:1:176:255
554	107683	.	A	G	991.77	PASS	.	GT:AD:DP:GQ:PL:PS:PQ:JQ	0|1:47,29:76:99:1020,0,3377:1:228:255
554	107699	.	C	T	1096.77	PASS	.	GT:AD:DP:GQ:PL:PS:PQ:JQ	0|1:47,31:78:99:1125,0,3359:1:255:255
554	108007	.	A	G	1113.77	PASS	.	GT:AD:DP:GQ:PL:PS:PQ:JQ	0|1:34,32:66:99:1142,0,1258:1:238:255
554	108271	.	C	T	965.77	PASS	.	GT:AD:DP:GQ:PL:PS:PQ:JQ	0|1:25,31:56:99:994,0,850:1:177:255
554	108514	.	A	G	766.77	PASS	.	GT:AD:DP:GQ:PL:PS:PQ:JQ	0|1:34,24:58:99:795,0,1203:1:195:255
554	109734	.	A	G	635.77	PASS	.	GT:AD:DP:GQ:PL:PS:PQ:JQ	0|1:30,21:51:99:664,0,1072:1:185:255
554	110138	.	A	G	589.77	PASS	.	GT:AD:DP:GQ:PL:PS:PQ:JQ	0|1:29,17:46:99:618,0,1727:1:202:255
554	110157	.	T	G	397.77	PASS	.	GT:AD:DP:GQ:PL:PS:PQ:JQ	0|1:26,12:38:99:426,0,1695:1:185:255
554	111327	.	T	C	635.77	PASS	.	GT:AD:DP:GQ:PL:PS:PQ:JQ	0|1:29,20:49:99:664,0,1073:1:173:255
554	111922	.	A	G	458.77	PASS	.	GT:AD:DP:GQ:PL:PS:PQ:JQ	0|1:22,16:38:99:487,0,713:1:128:255
554	112697	.	A	C	790.77	PASS	.	GT:AD:DP:GQ:PL:PS:PQ:JQ	0|1:31,22:53:99:819,0,1654:1:128:255
554	113051	.	A	T	421.77	PASS	.	GT:AD:DP:GQ:PL:PS:PQ:JQ	0|1:17,12:29:99:450,0,2320:1:104:255
554	113072	.	T	G	533.77	PASS	.	GT:AD:DP:GQ:PL:PS:PQ:JQ	0|1:16,15:31:99:562,0,1844:1:123:255
554	113170	.	A	T	770.77	PASS	.	GT:AD:DP:GQ:PL:PS:PQ:JQ	0|1:27,23:50:99:799,0,957:1:179:255
554	113448	.	T	G	1052.77	PASS	.	GT:AD:DP:GQ:PL:PS:PQ:JQ	0|1:26,29:55:99:1081,0,971:1:179:255
554	113576	.	A	G	659.77	PASS	.	GT:AD:DP:GQ:PL:PS:PQ:JQ	0|1:25,20:45:99:688,0,950:1:173:255
554	114647	.	A	G	761.77	PASS	.	GT:AD:DP:GQ:PL:PS:PQ:JQ	0|1:28,24:52:99:790,0,1040:1:182:255
554	114751	.	C	A	687.77	PASS	.	GT:AD:DP:GQ:PL:PS:PQ:JQ	0|1:26,20:46:99:716,0,989:1:165:255
554	115004	.	A	T	911.77	PASS	.	GT:AD:DP:GQ:PL:PS:PQ:JQ	0|1:27,30:57:99:940,0,1036:1:200:255
554	115203	.	A	C	591.77	PASS	.	GT:AD:DP:GQ:PL:PS:PQ:JQ	0|1:23,18:41:99:620,0,849:1:156:255
554	115711	.	T	C	388.77	PASS	.	GT:AD:DP:GQ:PL:PS:PQ:JQ	0|1:39,14:53:99:417,0,1390:1:168:255
554	115756	.	A	G	409.77	PASS	.	GT:AD:DP:GQ:PL:PS:PQ:JQ	0|1:36,13:49:99:438,0,1230:1:162:255
554	115811	.	C	T	440.77	PASS	.	GT:AD:DP:GQ:PL:PS:PQ:JQ	0|1:34,14:48:99:469,0,1351:1:183:255
554	116192	.	C	A	1013.77	PASS	.	GT:AD:DP:GQ:PL:PS:PQ:JQ	0|1:40,30:70:99:1042,0,1464:1:226:255
554	116309	.	T	C	1083.77	PASS	.	GT:AD:DP:GQ:PL:PS:PQ:JQ	0|1:33,30:63:99:1112,0,1173:1:210:255
554	130368	.	T	C	848.77	PASS	.	GT:AD:DP:GQ:PL:PS:PQ:JQ	0|1:30,24:54:99:877,0,1108:1:186:255
554	131804	.	C	G	943.77	PASS	.	GT:AD:DP:GQ:PL:PS:PQ:JQ	0|1:31,26:57:99:972,0,1132:1:179:255
554	133062	.	A	C	1394.77	PASS	.	GT:AD:DP:GQ:PL:PS:PQ:JQ	0|1:44,39:83:99:1423,0,1527:1:236:255
554	133275	.	T	A	1264.77	PASS	.	GT:AD:DP:GQ:PL:PS:PQ:JQ	0|1:44,40:84:99:1293,0,1518:1:255:255
554	133453	.	A	G	679.77	PASS	.	GT:AD:DP:GQ:PL:PS:PQ:JQ	0|1:26,19:45:99:708,0,988:1:185:255
554	133757	.	G	A	413.77	PASS	.	GT:AD:DP:GQ:PL:PS	1|1:2,15:17:30:442,30,0:1
554	133985	.	G	T	1179.77	PASS	.	GT:AD:DP:GQ:PL:PS:PQ:JQ	0|1:39,32:71:99:1208,0,2793:1:242:255
554	134000	.	G	A	1084.77	PASS	.	GT:AD:DP:GQ:PL:PS:PQ:JQ	0|1:38,30:68:99:1113,0,2740:1:224:255
554	134247	.	C	A	878.77	PASS	.	GT:AD:DP:GQ:PL:PS:PQ:JQ	0|1:40,27:67:99:907,0,1516:1:231:255
554	135223	.	C	G	823.77	PASS	.	GT:AD:DP:GQ:PL:PS:PQ:JQ	0|1:47,24:71:99:852,0,2617:1:255:255
554	135228	.	T	A	817.77	PASS	.	GT:AD:DP:GQ:PL:PS:PQ:JQ	0|1:43,23:66:99:846,0,2617:1:255:255
554	135361	.	G	A	858.77	PASS	.	GT:AD:DP:GQ:PL:PS:PQ:JQ	0|1:34,25:59:99:887,0,1264:1:210:255
554	135670	.	A	G	1026.77	PASS	.	GT:AD:DP:GQ:PL:PS:PQ:JQ	0|1:33,30:63:99:1055,0,1171:1:212:255
554	136426	.	T	G	1057.77	PASS	.	GT:AD:DP:GQ:PL:PS:PQ:JQ	0|1:44,30:74:99:1086,0,1398:1:255:255
554	137504	.	T	C	670.77	PASS	.	GT:AD:DP:GQ:PL:PS:PQ:JQ	0|1:50,23:73:99:699,0,1872:1:248:255
554	137699	.	T	C	1153.77	PASS	.	GT:AD:DP:GQ:PL:PS:PQ:JQ	0|1:34,31:65:99:1182,0,2023:1:219:255
554	137763	.	G	A	1208.77	PASS	.	GT:AD:DP:GQ:PL:PS:PQ:JQ	0|1:32,34:66:99:1237,0,1171:1:245:255
554	138019	.	C	T	571.77	PASS	.	GT:AD:DP:GQ:PL:PS:PQ:JQ	0|1:33,19:52:99:600,0,1156:1:182:255
554	138134	.	A	G	573.77	PASS	.	GT:AD:DP:GQ:PL:PS:PQ:JQ	0|1:31,17:48:99:602,0,1210:1:186:255
554	138663	.	C	G	655.77	PASS	.	GT:AD:DP:GQ:PL:PS:PQ:JQ	0|1:40,20:60:99:684,0,1563:1:218:255
554	138885	.	A	T	840.77	PASS	.	GT:AD:DP:GQ:PL:PS:PQ:JQ	0|1:26,26:52:99:869,0,890:1:188:255
554	139104	.	T	C	1074.77	PASS	.	GT:AD:DP:GQ:PL:PS:PQ:JQ	0|1:27,32:59:99:1103,0,992:1:213:255
554	139455	.	G	T	766.77	PASS	.	GT:AD:DP:GQ:PL:PS:PQ:JQ	0|1:35,23:58:99:795,0,1310:1:182:255
554	139928	.	A	G	652.77	PASS	.	GT:AD:DP:GQ:PL:PS:PQ:JQ	0|1:32,21:53:99:681,0,1176:1:191:255
554	140664	.	A	T	609.77	PASS	.	GT:AD:DP:GQ:PL:PS:PQ:JQ	0|1:40,21:61:99:638,0,1359:1:224:255
554	140747	.	C	T	455.77	PASS	.	GT:AD:DP:GQ:PL:PS:PQ:JQ	0|1:28,14:42:99:484,0,1515:1:202:255
554	140748	.	A	T	455.77	PASS	.	GT:AD:DP:GQ:PL:PS:PQ:JQ	0|1:28,14:42:99:484,0,1515:1:203:255
554	141320	.	A	C	1042.77	PASS	.	GT:AD:DP:GQ:PL:PS:PQ:JQ	0|1:40,27:67:99:1071,0,2391:1:224:255
554	141342	.	C	T	1002.77	PASS	.	GT:AD:DP:GQ:PL:PS:PQ:JQ	0|1:40,27:67:99:1031,0,2509:1:239:255
554	141635	.	G	A	880.77	PASS	.	GT:AD:DP:GQ:PL:PS:PQ:JQ	0|1:22,27:49:99:909,0,802:1:165:255
554	142167	.	A	C	708.77	PASS	.	GT:AD:DP:GQ:PL:PS:PQ:JQ	0|1:23,19:42:99:737,0,858:1:168:255
554	142240	.	G	A	475.77	PASS	.	GT:AD:DP:GQ:PL:PS:PQ:JQ	0|1:26,14:40:99:504,0,1644:1:142:255
554	142241	.	G	A	496.77	PASS	.	GT:AD:DP:GQ:PL:PS:PQ:JQ	0|1:26,14:40:99:525,0,1641:1:144:255
554	142244	.	C	A	482.77	PASS	.	GT:AD:DP:GQ:PL:PS:PQ:JQ	0|1:28,15:43:99:511,0,1641:1:149:255
554	142358	.	T	C	966.77	PASS	.	GT:AD:DP:GQ:PL:PS:PQ:JQ	0|1:33,27:60:99:995,0,1146:1:216:255
554	142915	.	G	T	493.77	PASS	.	GT:AD:DP:GQ:PL:PS:PQ:JQ	0|1:20,18:38:99:522,0,679:1:130:255
554	143007	.	C	G	836.77	PASS	.	GT:AD:DP:GQ:PL:PS:PQ:JQ	0|1:22,25:47:99:865,0,821:1:190:255
554	143142	.	G	T	993.77	PASS	.	GT:AD:DP:GQ:PL:PS:PQ:JQ	0|1:24,29:53:99:1022,0,749:1:191:255
554	143155	.	G	A	1118.77	PASS	.	GT:AD:DP:GQ:PL:PS:PQ:JQ	0|1:27,30:57:99:1147,0,902:1:206:255
554	143386	.	A	G	968.77	PASS	.	GT:AD:DP:GQ:PL:PS:PQ:JQ	0|1:31,29:60:99:997,0,1120:1:194:255
554	143490	.	C	G	791.77	PASS	.	GT:AD:DP:GQ:PL:PS:PQ:JQ	0|1:28,27:55:99:820,0,829:1:195:255
554	143838	.	A	G	1122.77	PASS	.	GT:AD:DP:GQ:PL:PS:PQ:JQ	0|1:31,31:62:99:1151,0,1151:1:213:255
554	144172	.	G	T	588.77	PASS	.	GT:AD:DP:GQ:PL:PS:PQ:JQ	0|1:26,18:44:99:617,0,874:1:114:255
554	144775	.	C	T	1231.77	PASS	.	GT:AD:DP:GQ:PL:PS:PQ:JQ	0|1:35,37:72:99:1260,0,1238:1:247:255
554	145309	.	G	T	998.77	PASS	.	GT:AD:DP:GQ:PL:PS:PQ:JQ	0|1:23,32:55:99:1027,0,825:1:199:255
554	145572	.	G	T	703.77	PASS	.	GT:AD:DP:GQ:PL:PS:PQ:JQ	0|1:25,22:47:99:732,0,884:1:179:255
554	145831	.	G	A	906.77	PASS	.	GT:AD:DP:GQ:PL:PS:PQ:JQ	0|1:36,25:61:99:935,0,1752:1:248:255
554	145890	.	A	T	677.77	PASS	.	GT:AD:DP:GQ:PL:PS:PQ:JQ	0|1:36,20:56:99:706,0,1355:1:186:255
554	146182	.	T	G	651.77	PASS	.	GT:AD:DP:GQ:PL:PS:PQ:JQ	0|1:25,19:44:99:680,0,1764:1:164:255
554	146196	.	T	G	627.77	PASS	.	GT:AD:DP:GQ:PL:PS:PQ:JQ	0|1:26,18:44:99:656,0,1876:1:164:255
554	146681	.	G	T	952.73	PASS	.	GT:AD:DP:GQ:PL:PS	1|1:0,27:27:80:990,80,0:1
554	148095	.	C	G	1513.77	PASS	.	GT:AD:DP:GQ:PL:PS:PQ:JQ	0|1:41,44:85:99:1542,0,1345:1:254:255
554	149562	.	G	A	1174.77	PASS	.	GT:AD:DP:GQ:PL:PS:PQ:JQ	0|1:30,37:67:99:1203,0,1094:1:239:255
554	150099	.	G	A	823.77	PASS	.	GT:AD:DP:GQ:PL:PS:PQ:JQ	0|1:34,24:58:99:852,0,1344:1:210:255
554	150223	.	T	G	448.77	PASS	.	GT:AD:DP:GQ:PL:PS:PQ:JQ	0|1:23,15:38:99:477,0,813:1:148:255
554	150626	.	T	A	780.77	PASS	.	GT:AD:DP:GQ:PL:PS:PQ:JQ	0|1:30,23:53:99:809,0,1188:1:204:255
554	151224	.	A	G	839.77	PASS	.	GT:AD:DP:GQ:PL:PS:PQ:JQ	0|1:30,24:54:99:868,0,1049:1:202:255
554	151723	.	A	G	1214.77	PASS	.	GT:AD:DP:GQ:PL:PS:PQ:JQ	0|1:39,34:73:99:1243,0,2543:1:221:255
554	151747	.	T	C	961.77	PASS	.	GT:AD:DP:GQ:PL:PS:PQ:JQ	0|1:33,27:60:99:990,0,2392:1:207:255
554	151912	.	T	C	646.77	PASS	.	GT:AD:DP:GQ:PL:PS:PQ:JQ	0|1:13,17:30:99:675,0,495:1:172:255
554	152755	.	C	T	404.77	PASS	.	GT:AD:DP:GQ:PL:PS:PQ:JQ	0|1:35,16:51:99:433,0,1194:1:211:255
554	152813	.	T	C	357.77	PASS	.	GT:AD:DP:GQ:PL:PS:PQ:JQ	0|1:36,13:49:99:386,0,1337:1:193:255
554	153329	.	A	C	600.77	PASS	.	GT:AD:DP:GQ:PL:PS:PQ:JQ	0|1:24,19:43:99:629,0,864:1:167:255
554	153407	.	C	T	668.77	PASS	.	GT:AD:DP:GQ:PL:PS:PQ:JQ	0|1:27,19:46:99:697,0,1004:1:206:255
554	154016	.	G	A	1244.77	PASS	.	GT:AD:DP:GQ:PL:PS:PQ:JQ	0|1:41,40:81:99:1273,0,1513:1:254:255
554	154322	.	C	T	1217.77	PASS	.	GT:AD:DP:GQ:PL:PS:PQ:JQ	0|1:55,37:92:99:1246,0,2016:1:255:255
554	154442	.	G	T	1088.77	PASS	.	GT:AD:DP:GQ:PL:PS:PQ:JQ	0|1:45,33:78:99:1117,0,1621:1:251:255
554	154559	.	C	T	649.77	PASS	.	GT:AD:DP:GQ:PL:PS:PQ:JQ	0|1:37,21:58:99:678,0,1394:1:209:255
554	154645	.	A	G	1099.77	PASS	.	GT:AD:DP:GQ:PL:PS:PQ:JQ	0|1:41,33:74:99:1128,0,1504:1:236:255
554	155269	.	A	G	1175.77	PASS	.	GT:AD:DP:GQ:PL:PS:PQ:JQ	0|1:12,30:42:99:1204,0,449:1:164:255
554	155360	.	A	C	1370.77	PASS	.	GT:AD:DP:GQ:PL:PS:PQ:JQ	0|1:35,36:71:99:1399,0,2545:1:212:255
554	155361	.	A	C	1370.77	PASS	.	GT:AD:DP:GQ:PL:PS:PQ:JQ	0|1:35,36:71:99:1399,0,2545:1:212:255
554	155363	.	G	C	1281.77	PASS	.	GT:AD:DP:GQ:PL:PS:PQ:JQ	0|1:35,35:70:99:1310,0,2586:1:208:255
554	155370	.	C	A	1151.77	PASS	.	GT:AD:DP:GQ:PL:PS:PQ:JQ	0|1:37,31:68:99:1180,0,2656:1:221:255
554	155404	.	T	A	945.77	PASS	.	GT:AD:DP:GQ:PL:PS:PQ:JQ	0|1:44,31:75:99:974,0,1579:1:236:255
554	155917	.	G	A	1236.77	PASS	.	GT:AD:DP:GQ:PL:PS:PQ:JQ	0|1:36,32:68:99:1265,0,2774:1:239:255
554	155919	.	G	A	1236.77	PASS	.	GT:AD:DP:GQ:PL:PS:PQ:JQ	0|1:35,32:67:99:1265,0,2774:1:239:255
554	156111	.	T	C	1132.77	PASS	.	GT:AD:DP:GQ:PL:PS:PQ:JQ	0|1:33,33:66:99:1161,0,1213:1:231:255
554	158308	.	C	T	689.77	PASS	.	GT:AD:DP:GQ:PL:PS:PQ:JQ	0|1:30,21:51:99:718,0,1067:1:184:255
554	158512	.	A	T	1156.77	PASS	.	GT:AD:DP:GQ:PL:PS:PQ:JQ	0|1:24,33:57:99:1185,0,806:1:191:255
554	158665	.	A	G	921.77	PASS	.	GT:AD:DP:GQ:PL:PS:PQ:JQ	0|1:18,25:43:99:950,0,671:1:170:255
554	159156	.	C	T	934.77	PASS	.	GT:AD:DP:GQ:PL:PS:PQ:JQ	0|1:27,27:54:99:963,0,978:1:213:255
554	159345	.	T	C	890.77	PASS	.	GT:AD:DP:GQ:PL:PS:PQ:JQ	0|1:28,28:56:99:919,0,988:1:215:255
554	159534	.	G	A	1162.77	PASS	.	GT:AD:DP:GQ:PL:PS:PQ:JQ	0|1:15,32:47:99:1191,0,494:1:178:255
554	160696	.	C	T	964.77	PASS	.	GT:AD:DP:GQ:PL:PS:PQ:JQ	0|1:31,27:58:99:993,0,1184:1:206:255
554	161221	.	C	T	549.77	PASS	.	GT:AD:DP:GQ:PL:PS:PQ:JQ	0|1:39,19:58:99:578,0,1455:1:198:255
554	161825	.	C	A	475.77	PASS	.	GT:AD:DP:GQ:PL:PS:PQ:JQ	0|1:23,17:40:99:504,0,866:1:150:255
554	162816	.	A	C	742.77	PASS	.	GT:AD:DP:GQ:PL:PS:PQ:JQ	0|1:23,19:42:99:771,0,2015:1:156:255
554	163642	.	T	C	349.77	PASS	.	GT:AD:DP:GQ:PL:PS:PQ:JQ	0|1:17,11:28:99:378,0,725:1:144:255
554	164114	.	C	A	718.77	PASS	.	GT:AD:DP:GQ:PL:PS:PQ:JQ	0|1:18,24:42:99:747,0,610:1:161:255
554	164162	.	G	A	729.77	PASS	.	GT:AD:DP:GQ:PL:PS:PQ:JQ	0|1:24,23:47:99:758,0,878:1:152:255
554	164403	.	T	A	181.77	PASS	.	GT:AD:DP:GQ:PL:PS:PQ:JQ	0|1:7,6:13:99:210,0,214:1:81:255
554	165240	.	C	T	302.77	PASS	.	GT:AD:DP:GQ:PL:PS:PQ:JQ	0|1:46,18:64:99:331,0,1655:1:201:255
554	165363	.	A	C	756.77	PASS	.	GT:AD:DP:GQ:PL:PS:PQ:JQ	0|1:32,23:55:99:785,0,1213:1:199:255
554	166317	.	A	C	669.77	PASS	.	GT:AD:DP:GQ:PL:PS:PQ:JQ	0|1:17,20:37:99:698,0,612:1:146:255
554	166466	.	T	G	715.77	PASS	.	GT:AD:DP:GQ:PL:PS:PQ:JQ	0|1:26,20:46:99:744,0,927:1:173:255
554	166693	.	A	C	875.77	PASS	.	GT:AD:DP:GQ:PL:PS:PQ:JQ	0|1:27,25:52:99:904,0,1008:1:195:255
554	166813	.	A	T	1225.77	PASS	.	GT:AD:DP:GQ:PL:PS:PQ:JQ	0|1:21,34:55:99:1254,0,669:1:221:255
554	167412	.	T	C	1169.77	PASS	.	GT:AD:DP:GQ:PL:PS:PQ:JQ	0|1:25,33:58:99:1198,0,904:1:212:255
554	168327	.	A	G	1362.77	PASS	.	GT:AD:DP:GQ:PL:PS:PQ:JQ	0|1:32,40:72:99:1391,0,1174:1:248:255
554	169486	.	A	T	879.77	PASS	.	GT:AD:DP:GQ:PL:PS:PQ:JQ	0|1:38,26:64:99:908,0,1316:1:235:255
554	170156	.	A	C	837.77	PASS	.	GT:AD:DP:GQ:PL:PS:PQ:JQ	0|1:41,28:69:99:866,0,1548:1:238:255
554	170309	.	T	A	544.77	PASS	.	GT:AD:DP:GQ:PL:PS:PQ:JQ	0|1:22,17:39:99:573,0,858:1:170:255
554	170398	.	T	A	962.77	PASS	.	GT:AD:DP:GQ:PL:PS:PQ:JQ	0|1:32,28:60:99:991,0,1060:1:214:255
554	170735	.	T	A	1182.77	PASS	.	GT:AD:DP:GQ:PL:PS:PQ:JQ	0|1:31,40:71:99:1211,0,1065:1:224:255
554	171136	.	C	T	799.77	PASS	.	GT:AD:DP:GQ:PL:PS:PQ:JQ	0|1:23,24:47:99:828,0,813:1:172:255
554	172382	.	T	C	796.77	PASS	.	GT:AD:DP:GQ:PL:PS:PQ:JQ	0|1:32,23:55:99:825,0,1162:1:198:255
554	172685	.	A	T	754.77	PASS	.	GT:AD:DP:GQ:PL:PS:PQ:JQ	0|1:19,22:41:99:783,0,677:1:158:255
554	173396	.	G	C	502.77	PASS	.	GT:AD:DP:GQ:PL:PS:PQ:JQ	0|1:26,16:42:99:531,0,1043:1:182:255
554	173440	.	T	A	562.77	PASS	.	GT:AD:DP:GQ:PL:PS:PQ:JQ	0|1:23,16:39:99:591,0,903:1:183:255
554	174965	.	G	T	711.77	PASS	.	GT:AD:DP:GQ:PL:PS:PQ:JQ	0|1:13,19:32:99:740,0,455:1:126:255
554	175414	.	C	T	1207.77	PASS	.	GT:AD:DP:GQ:PL:PS:PQ:JQ	0|1:31,33:64:99:1236,0,1076:1:212:255
554	175536	.	G	T	1038.77	PASS	.	GT:AD:DP:GQ:PL:PS:PQ:JQ	0|1:37,30:67:99:1067,0,1396:1:255:255
554	176952	.	T	G	1195.77	PASS	.	GT:AD:DP:GQ:PL:PS:PQ:JQ	0|1:42,38:80:99:1224,0,1383:1:255:255
554	178027	.	A	G	877.77	PASS	.	GT:AD:DP:GQ:PL:PS:PQ:JQ	0|1:30,28:58:99:906,0,1019:1:220:255
554	178626	.	T	C	1060.77	PASS	.	GT:AD:DP:GQ:PL:PS:PQ:JQ	0|1:41,34:75:99:1089,0,1293:1:254:255
554	178758	.	T	C	876.77	PASS	.	GT:AD:DP:GQ:PL:PS:PQ:JQ	0|1:30,27:57:99:905,0,932:1:255:255
554	179015	.	T	C	940.77	PASS	.	GT:AD:DP:GQ:PL:PS:PQ:JQ	0|1:64,38:102:99:969,0,2252:1:255:255
554	179234	.	A	G	1590.77	PASS	.	GT:AD:DP:GQ:PL:PS:PQ:JQ	0|1:43,45:88:99:1619,0,1609:1:255:255
554	179849	.	A	T	415.77	PASS	.	GT:AD:DP:GQ:PL:PS:PQ:JQ	0|1:17,12:29:99:444,0,666:1:131:255
554	179850	.	T	C	415.77	PASS	.	GT:AD:DP:GQ:PL:PS:PQ:JQ	0|1:17,12:29:99:444,0,666:1:126:255
554	179908	.	C	T	619.77	PASS	.	GT:AD:DP:GQ:PL:PS:PQ:JQ	0|1:17,18:35:99:648,0,566:1:161:255
554	180053	.	T	A	743.77	PASS	.	GT:AD:DP:GQ:PL:PS:PQ:JQ	0|1:16,20:36:99:772,0,612:1:116:255
554	180072	.	A	G	667.77	PASS	.	GT:AD:DP:GQ:PL:PS:PQ:JQ	0|1:17,18:35:99:696,0,639:1:113:255
554	180409	.	A	G	1291.77	PASS	.	GT:AD:DP:GQ:PL:PS:PQ:JQ	0|1:24,38:62:99:1320,0,814:1:108:255
554	180448	.	A	T	867.77	PASS	.	GT:AD:DP:GQ:PL:PS:PQ:JQ	0|1:26,25:51:99:896,0,954:1:169:255
554	180817	.	C	T	1157.77	PASS	.	GT:AD:DP:GQ:PL:PS:PQ:JQ	0|1:39,36:75:99:1186,0,1234:1:169:255
554	180860	.	T	C	1171.77	PASS	.	GT:AD:DP:GQ:PL:PS:PQ:JQ	0|1:31,33:64:99:1200,0,1144:1:237:255
554	181189	.	G	T	1279.77	PASS	.	GT:AD:DP:GQ:PL:PS:PQ:JQ	0|1:35,34:69:99:1308,0,4359:1:233:255
554	181324	.	A	G	1380.77	PASS	.	GT:AD:DP:GQ:PL:PS:PQ:JQ	0|1:36,41:77:99:1409,0,1270:1:243:255
554	181489	.	A	C	1317.77	PASS	.	GT:AD:DP:GQ:PL:PS:PQ:JQ	0|1:29,39:68:99:1346,0,978:1:228:255
554	181698	.	G	T	932.77	PASS	.	GT:AD:DP:GQ:PL:PS:PQ:JQ	0|1:24,26:50:99:961,0,770:1:182:255
554	181807	.	T	C	1315.77	PASS	.	GT:AD:DP:GQ:PL:PS:PQ:JQ	0|1:28,37:65:99:1344,0,906:1:255:255
554	181891	.	G	A	1356.77	PASS	.	GT:AD:DP:GQ:PL:PS:PQ:JQ	0|1:36,43:79:99:1385,0,1255:1:255:255
554	183911	.	T	G	865.77	PASS	.	GT:AD:DP:GQ:PL:PS:PQ:JQ	0|1:32,25:57:99:894,0,1143:1:204:255
554	184252	.	A	T	356.77	PASS	.	GT:AD:DP:GQ:PL:PS:PQ:JQ	0|1:10,11:21:99:385,0,342:1:123:255
554	184982	.	G	C	1914.77	PASS	.	GT:AD:DP:GQ:PL:PS:PQ:JQ	0|1:48,55:103:99:1943,0,1720:1:255:255
554	185428	.	C	A	191.77	PASS	.	GT:AD:DP:GQ:PL:PS:PQ:JQ	0|1:6,7:13:99:220,0,222:1:108:255
554	186039	.	T	C	1760.77	PASS	.	GT:AD:DP:GQ:PL:PS:PQ:JQ	0|1:30,45:75:99:1789,0,1983:1:242:255
554	186196	.	G	A	675.77	PASS	.	GT:AD:DP:GQ:PL:PS:PQ:JQ	0|1:31,21:52:99:704,0,1068:1:158:255
554	186556	.	G	T	969.77	PASS	.	GT:AD:DP:GQ:PL:PS:PQ:JQ	0|1:26,25:51:99:998,0,1542:1:191:255
554	186559	.	T	C	969.77	PASS	.	GT:AD:DP:GQ:PL:PS:PQ:JQ	0|1:26,26:52:99:998,0,1542:1:193:255
554	186815	.	T	C	1224.77	PASS	.	GT:AD:DP:GQ:PL:PS:PQ:JQ	0|1:32,37:69:99:1253,0,1096:1:238:255
554	187035	.	G	C	1143.77	PASS	.	GT:AD:DP:GQ:PL:PS:PQ:JQ	0|1:43,31:74:99:1172,0,1712:1:255:255
554	187047	.	T	C	1291.77	PASS	.	GT:AD:DP:GQ:PL:PS:PQ:JQ	0|1:45,35:80:99:1320,0,1773:1:255:255
554	187334	.	C	T	4319.77	PASS	.	GT:AD:DP:GQ:PL:PS:PQ:JQ	0|1:127,127:254:99:4348,0,4234:1:255:255
554	187538	.	T	C	72.77	PASS	.	GT:AD:DP:GQ:PL:PS:PQ:JQ	1|0:22,4:26:99:101,0,932:1:127:255
554	187613	.	A	G	1041.77	PASS	.	GT:AD:DP:GQ:PL:PS:PQ:JQ	0|1:23,30:53:99:1070,0,781:1:251:255
554	187648	.	G	A	1146.77	PASS	.	GT:AD:DP:GQ:PL:PS:PQ:JQ	0|1:29,37:66:99:1175,0,1040:1:255:255
554	188588	.	C	T	1035.77	PASS	.	GT:AD:DP:GQ:PL:PS:PQ:JQ	0|1:49,32:81:99:1064,0,1712:1:255:255
554	188689	.	A	G	1357.77	PASS	.	GT:AD:DP:GQ:PL:PS:PQ:JQ	0|1:42,41:83:99:1386,0,1621:1:255:255
554	188930	.	G	T	1026.77	PASS	.	GT:AD:DP:GQ:PL:PS:PQ:JQ	0|1:64,29:93:99:1055,0,4740:1:255:255
554	188951	.	T	C	1086.77	PASS	.	GT:AD:DP:GQ:PL:PS:PQ:JQ	0|1:56,32:88:99:1115,0,4454:1:255:255
554	189108	.	A	T	763.77	PASS	.	GT:AD:DP:GQ:PL:PS:PQ:JQ	0|1:61,24:85:99:792,0,2237:1:255:255
554	189224	.	C	T	1024.77	PASS	.	GT:AD:DP:GQ:PL:PS:PQ:JQ	0|1:49,28:77:99:1053,0,2204:1:246:255
554	189831	.	T	G	1063.77	PASS	.	GT:AD:DP:GQ:PL:PS:PQ:JQ	0|1:39,33:72:99:1092,0,1330:1:255:255
554	190034	.	T	C	967.77	PASS	.	GT:AD:DP:GQ:PL:PS:PQ:JQ	0|1:35,29:64:99:996,0,1304:1:213:255
554	190530	.	T	A	908.77	PASS	.	GT:AD:DP:GQ:PL:PS:PQ:JQ	0|1:35,25:60:99:937,0,2238:1:229:255
554	190741	.	A	G	781.77	PASS	.	GT:AD:DP:GQ:PL:PS:PQ:JQ	0|1:33,22:55:99:810,0,1240:1:207:255
554	191174	.	A	G	1243.77	PASS	.	GT:AD:DP:GQ:PL:PS:PQ:JQ	0|1:37,34:71:99:1272,0,1325:1:243:255
554	191425	.	A	C	954.77	PASS	.	GT:AD:DP:GQ:PL:PS:PQ:JQ	0|1:29,26:55:99:983,0,1045:1:175:255
554	191604	.	A	G	709.77	PASS	.	GT:AD:DP:GQ:PL:PS:PQ:JQ	0|1:33,23:56:99:738,0,1162:1:176:255
554	191687	.	A	G	821.77	PASS	.	GT:AD:DP:GQ:PL:PS:PQ:JQ	0|1:30,21:51:99:850,0,1199:1:183:255
554	191711	.	T	A	967.77	PASS	.	GT:AD:DP:GQ:PL:PS:PQ:JQ	0|1:29,28:57:99:996,0,1143:1:198:255
554	191966	.	C	T	733.77	PASS	.	GT:AD:DP:GQ:PL:PS:PQ:JQ	0|1:51,23:74:99:762,0,1962:1:255:255
554	192150	.	G	C	1166.77	PASS	.	GT:AD:DP:GQ:PL:PS:PQ:JQ	0|1:39,34:73:99:1195,0,1353:1:250:255
554	192192	.	G	A	1193.77	PASS	.	GT:AD:DP:GQ:PL:PS:PQ:JQ	0|1:34,34:68:99:1222,0,1053:1:234:255
554	192346	.	T	G	421.77	PASS	.	GT:AD:DP:GQ:PL:PS:PQ:JQ	0|1:23,21:44:99:450,0,870:1:200:255
554	192429	.	T	A	932.77	PASS	.	GT:AD:DP:GQ:PL:PS:PQ:JQ	0|1:35,31:66:99:961,0,1189:1:255:255
554	192647	.	C	T	1007.77	PASS	.	GT:AD:DP:GQ:PL:PS:PQ:JQ	0|1:31,28:59:99:1036,0,1099:1:209:255
554	193076	.	A	G	1013.77	PASS	.	GT:AD:DP:GQ:PL:PS:PQ:JQ	0|1:38,30:68:99:1042,0,1411:1:222:255
554	194197	.	C	A	603.77	PASS	.	GT:AD:DP:GQ:PL:PS:PQ:JQ	0|1:17,17:34:99:632,0,510:1:197:255
554	194758	.	A	G	806.77	PASS	.	GT:AD:DP:GQ:PL:PS:PQ:JQ	0|1:47,25:72:99:835,0,1616:1:255:255
554	195147	.	T	G	1101.77	PASS	.	GT:AD:DP:GQ:PL:PS:PQ:JQ	0|1:41,33:74:99:1130,0,1391:1:221:255
554	196259	.	T	C	658.77	PASS	.	GT:AD:DP:GQ:PL:PS:PQ:JQ	0|1:23,18:41:99:687,0,1166:1:192:255
554	196260	.	G	A	658.77	PASS	.	GT:AD:DP:GQ:PL:PS:PQ:JQ	0|1:23,18:41:99:687,0,1166:1:189:255
554	196364	.	T	C	532.77	PASS	.	GT:AD:DP:GQ:PL:PS:PQ:JQ	0|1:38,18:56:99:561,0,1417:1:211:255
554	196422	.	G	T	960.77	PASS	.	GT:AD:DP:GQ:PL:PS:PQ:JQ	0|1:34,26:60:99:989,0,1922:1:231:255
554	196435	.	G	A	979.77	PASS	.	GT:AD:DP:GQ:PL:PS:PQ:JQ	0|1:35,27:62:99:1008,0,2036:1:223:255
554	197065	.	C	G	1166.77	PASS	.	GT:AD:DP:GQ:PL:PS:PQ:JQ	0|1:45,35:80:99:1195,0,1560:1:255:255
554	197194	.	T	C	693.77	PASS	.	GT:AD:DP:GQ:PL:PS:PQ:JQ	0|1:37,21:58:99:722,0,1238:1:221:255
554	197268	.	T	C	1142.77	PASS	.	GT:AD:DP:GQ:PL:PS:PQ:JQ	0|1:36,32:68:99:1171,0,1351:1:249:255
554	197891	.	A	G	694.77	PASS	.	GT:AD:DP:GQ:PL:PS:PQ:JQ	0|1:33,21:54:99:723,0,1259:1:178:255
554	198546	.	A	C	874.77	PASS	.	GT:AD:DP:GQ:PL:PS:PQ:JQ	0|1:69,29:98:99:903,0,2448:1:240:255
554	199060	.	T	A	922.77	PASS	.	GT:AD:DP:GQ:PL:PS:PQ:JQ	0|1:47,31:78:99:951,0,1691:1:255:255
554	201283	.	G	C	960.77	PASS	.	GT:AD:DP:GQ:PL:PS:PQ:JQ	0|1:39,27:66:99:989,0,1446:1:212:255
554	201897	.	A	G	1161.77	PASS	.	GT:AD:DP:GQ:PL:PS:PQ:JQ	0|1:40,33:73:99:1190,0,2443:1:248:255
554	201911	.	A	T	1221.77	PASS	.	GT:AD:DP:GQ:PL:PS:PQ:JQ	0|1:46,35:81:99:1250,0,2650:1:232:255
554	202527	.	G	A	1065.77	PASS	.	GT:AD:DP:GQ:PL:PS:PQ:JQ	0|1:27,28:55:99:1094,0,1049:1:255:255
554	202537	.	G	T	1090.77	PASS	.	GT:AD:DP:GQ:PL:PS:PQ:JQ	0|1:30,29:59:99:1119,0,1164:1:255:255
554	202611	.	A	T	1136.77	PASS	.	GT:AD:DP:GQ:PL:PS:PQ:JQ	0|1:29,34:63:99:1165,0,1009:1:244:255
554	204708	.	G	A	993.77	PASS	.	GT:AD:DP:GQ:PL:PS:PQ:JQ	0|1:26,30:56:99:1022,0,948:1:169:255
554	205360	.	A	G	779.77	PASS	.	GT:AD:DP:GQ:PL:PS:PQ:JQ	0|1:20,22:42:99:808,0,689:1:244:255
554	208187	.	C	T	681.77	PASS	.	GT:AD:DP:GQ:PL:PS:PQ:JQ	0|1:30,20:50:99:710,0,1106:1:177:255
554	208223	.	G	T	778.77	PASS	.	GT:AD:DP:GQ:PL:PS:PQ:JQ	0|1:29,22:51:99:807,0,939:1:194:255
554	208877	.	G	A	718.77	PASS	.	GT:AD:DP:GQ:PL:PS:PQ:JQ	0|1:36,21:57:99:747,0,1351:1:203:255
554	209324	.	C	G	988.77	PASS	.	GT:AD:DP:GQ:PL:PS:PQ:JQ	0|1:38,29:67:99:1017,0,1285:1:225:255
554	210752	.	T	C	1326.77	PASS	.	GT:AD:DP:GQ:PL:PS:PQ:JQ	0|1:26,37:63:99:1355,0,911:1:237:255
554	212226	.	C	A	586.77	PASS	.	GT:AD:DP:GQ:PL:PS:PQ:JQ	0|1:15,17:32:99:615,0,481:1:188:255
554	212600	.	C	A	607.77	PASS	.	GT:AD:DP:GQ:PL:PS:PQ:JQ	0|1:26,17:43:99:636,0,3514:1:217:255
554	212603	.	C	G	607.77	PASS	.	GT:AD:DP:GQ:PL:PS:PQ:JQ	0|1:26,17:43:99:636,0,3514:1:219:255
554	212809	.	T	A	561.77	PASS	.	GT:AD:DP:GQ:PL:PS:PQ:JQ	0|1:37,19:56:99:590,0,1407:1:255:255
554	212845	.	C	A	685.77	PASS	.	GT:AD:DP:GQ:PL:PS:PQ:JQ	0|1:35,19:54:99:714,0,1569:1:243:255
554	212855	.	G	C	741.77	PASS	.	GT:AD:DP:GQ:PL:PS:PQ:JQ	0|1:37,21:58:99:770,0,1650:1:238:255
554	213121	.	C	T	946.77	PASS	.	GT:AD:DP:GQ:PL:PS:PQ:JQ	0|1:35,28:63:99:975,0,1373:1:238:255
554	213184	.	C	T	1407.77	PASS	.	GT:AD:DP:GQ:PL:PS:PQ:JQ	0|1:39,37:76:99:1436,0,2338:1:255:255
554	213188	.	T	C	1407.77	PASS	.	GT:AD:DP:GQ:PL:PS:PQ:JQ	0|1:39,37:76:99:1436,0,2338:1:255:255
554	213189	.	C	A	1407.77	PASS	.	GT:AD:DP:GQ:PL:PS:PQ:JQ	0|1:38,37:75:99:1436,0,2338:1:255:255
554	213268	.	A	G	1110.77	PASS	.	GT:AD:DP:GQ:PL:PS:PQ:JQ	0|1:40,30:70:99:1139,0,5598:1:255:255
554	213289	.	A	G	1017.77	PASS	.	GT:AD:DP:GQ:PL:PS:PQ:JQ	0|1:41,26:67:99:1046,0,6221:1:255:255
554	213328	.	C	T	894.77	PASS	.	GT:AD:DP:GQ:PL:PS:PQ:JQ	0|1:41,25:66:99:923,0,5965:1:163:255
554	213370	.	C	G	857.77	PASS	.	GT:AD:DP:GQ:PL:PS:PQ:JQ	0|1:35,25:60:99:886,0,3667:1:214:255
554	213819	.	T	A	888.77	PASS	.	GT:AD:DP:GQ:PL:PS:PQ:JQ	0|1:32,29:61:99:917,0,1164:1:227:255
554	213948	.	T	A	1116.77	PASS	.	GT:AD:DP:GQ:PL:PS:PQ:JQ	0|1:33,30:63:99:1145,0,1385:1:251:255
554	213957	.	A	T	1128.77	PASS	.	GT:AD:DP:GQ:PL:PS:PQ:JQ	0|1:34,30:64:99:1157,0,1428:1:255:255
554	214066	.	A	G	1391.77	PASS	.	GT:AD:DP:GQ:PL:PS:PQ:JQ	0|1:38,37:75:99:1420,0,1587:1:255:255
554	214088	.	T	C	1524.77	PASS	.	GT:AD:DP:GQ:PL:PS:PQ:JQ	0|1:37,41:78:99:1553,0,1579:1:255:255
554	214245	.	C	T	1237.77	PASS	.	GT:AD:DP:GQ:PL:PS:PQ:JQ	0|1:36,36:72:99:1266,0,1306:1:255:255
554	214616	.	T	A	744.77	PASS	.	GT:AD:DP:GQ:PL:PS:PQ:JQ	0|1:35,23:58:99:773,0,1340:1:238:255
554	214712	.	G	T	698.77	PASS	.	GT:AD:DP:GQ:PL:PS:PQ:JQ	0|1:36,23:59:99:727,0,1171:1:194:255
554	214788	.	A	G	632.77	PASS	.	GT:AD:DP:GQ:PL:PS:PQ:JQ	0|1:33,21:54:99:661,0,1276:1:169:255
554	214907	.	G	A	877.77	PASS	.	GT:AD:DP:GQ:PL:PS:PQ:JQ	0|1:27,24:51:99:906,0,1075:1:185:255
554	214929	.	T	C	894.77	PASS	.	GT:AD:DP:GQ:PL:PS:PQ:JQ	0|1:26,23:49:99:923,0,1075:1:189:255
554	214936	.	A	C	939.77	PASS	.	GT:AD:DP:GQ:PL:PS:PQ:JQ	0|1:27,25:52:99:968,0,1048:1:186:255
554	214987	.	C	T	186.77	PASS	.	GT:AD:DP:GQ:PL:PS:PQ:JQ	1|0:24,7:31:99:215,0,1588:1:25:25
554	214992	.	T	C	418.77	PASS	.	GT:AD:DP:GQ:PL:PS:PQ:JQ	1|0:19,11:30:99:447,0,1274:1:25:25
554	215000	.	A	C	456.77	PASS	.	GT:AD:DP:GQ:PL:PS:PQ:JQ	1|0:19,13:32:99:485,0,1281:1:25:25
554	215014	.	A	C	643.77	PASS	.	GT:AD:DP:GQ:PL:PS:PQ:JQ	1|0:27,18:45:99:672,0,1714:1:25:25
554	215016	.	C	T	643.77	PASS	.	GT:AD:DP:GQ:PL:PS:PQ:JQ	1|0:28,18:46:99:672,0,1714:1:25:25
554	215030	.	T	G	1118.77	PASS	.	GT:AD:DP:GQ:PL:PS:PQ:JQ	1|0:27,33:60:99:1147,0,1834:1:25:25
554	215055	.	C	G	1486.77	PASS	.	GT:AD:DP:GQ:PL:PS:PQ:JQ	1|0:25,39:64:99:1515,0,1707:1:25:25
554	215093	.	G	A	1384.77	PASS	.	GT:AD:DP:GQ:PL:PS:PQ:JQ	1|0:26,37:63:99:1413,0,960:1:25:25
554	215138	.	A	C	670.77	PASS	.	GT:AD:DP:GQ:PL:PS:PQ:JQ	1|0:19,18:37:99:699,0,976:1:25:25
554	215157	.	C	T	459.77	PASS	.	GT:AD:DP:GQ:PL:PS:PQ:JQ	1|0:21,14:35:99:488,0,830:1:25:25
554	215483	.	G	A	886.77	PASS	.	GT:AD:DP:GQ:PL:PS:PQ:JQ	0|1:26,23:49:99:915,0,1045:1:200:255
554	215498	.	A	C	913.77	PASS	.	GT:AD:DP:GQ:PL:PS:PQ:JQ	0|1:23,25:48:99:942,0,877:1:182:255
554	215876	.	T	A	775.77	PASS	.	GT:AD:DP:GQ:PL:PS:PQ:JQ	0|1:25,21:46:99:804,0,1944:1:170:255
554	215877	.	T	A	775.77	PASS	.	GT:AD:DP:GQ:PL:PS:PQ:JQ	0|1:26,21:47:99:804,0,1944:1:168:255
554	236907	.	G	T	739.77	PASS	.	GT:AD:DP:GQ:PL:PS:PQ:JQ	1|0:34,22:56:99:768,0,1229:1:25:25
554	237014	.	C	A	1140.77	PASS	.	GT:AD:DP:GQ:PL:PS:PQ:JQ	0|1:40,30:70:99:1169,0,1642:1:168:255
554	237022	.	G	A	1140.77	PASS	.	GT:AD:DP:GQ:PL:PS:PQ:JQ	0|1:40,31:71:99:1169,0,1634:1:200:255
554	237438	.	C	T	1158.54	PASS	.	GT:AD:DP:GQ:PL:PS:PQ:JQ	1|1:33,16:49:99:573,0,1749:1:25:25
554	237445	.	G	A	1187.54	PASS	.	GT:AD:DP:GQ:PL:PS:PQ:JQ	1|1:34,16:50:99:608,0,1830:1:25:25
554	237449	.	C	T	1145.54	PASS	.	GT:AD:DP:GQ:PL:PS:PQ:JQ	1|1:34,16:50:99:566,0,1833:1:25:25
554	237475	.	C	G	1161.54	PASS	.	GT:AD:DP:GQ:PL:PS:PQ:JQ	1|1:38,20:58:99:622,0,1974:1:25:25
554	237651	.	C	G	862.77	PASS	.	GT:AD:DP:GQ:PL:PS:PQ:JQ	0|1:36,24:60:99:891,0,2906:1:228:255
554	237652	.	T	A	862.77	PASS	.	GT:AD:DP:GQ:PL:PS:PQ:JQ	0|1:36,24:60:99:891,0,2906:1:227:255
554	237680	.	A	G	493.54	PASS	.	GT:AD:DP:GQ:PL:PS:PQ:JQ	1|1:35,16:51:99:402,0,1348:1:25:25
554	237718	.	G	T	1163.54	PASS	.	GT:AD:DP:GQ:PL:PS:PQ:JQ	1|1:31,21:52:99:782,0,1280:1:25:25
554	237726	.	C	A	1247.54	PASS	.	GT:AD:DP:GQ:PL:PS:PQ:JQ	1|1:30,20:50:99:824,0,1277:1:25:25
554	237729	.	C	T	1127.54	PASS	.	GT:AD:DP:GQ:PL:PS:PQ:JQ	1|1:29,19:48:99:704,0,1242:1:25:25
554	237730	.	A	G	1131.54	PASS	.	GT:AD:DP:GQ:PL:PS:PQ:JQ	1|1:29,19:48:99:708,0,1200:1:25:25
554	237752	.	T	A	918.54	PASS	.	GT:AD:DP:GQ:PL:PS:PQ:JQ	1|1:28,17:45:99:630,0,1116:1:25:25
554	237754	.	T	A	918.54	PASS	.	GT:AD:DP:GQ:PL:PS:PQ:JQ	1|1:27,17:44:99:630,0,1116:1:25:25
554	237757	.	C	A	924.54	PASS	.	GT:AD:DP:GQ:PL:PS:PQ:JQ	1|1:25,14:39:99:636,0,1041:1:25:25
554	237760	.	T	C	807.54	PASS	.	GT:AD:DP:GQ:PL:PS:PQ:JQ	1|1:23,14:37:99:513,0,1008:1:25:25
554	237766	.	C	T	771.54	PASS	.	GT:AD:DP:GQ:PL:PS:PQ:JQ	1|1:23,13:36:99:477,0,927:1:25:25
554	237770	.	G	C	810.54	PASS	.	GT:AD:DP:GQ:PL:PS:PQ:JQ	1|1:23,13:36:99:471,0,975:1:25:25
554	237778	.	T	A	804.54	PASS	.	GT:AD:DP:GQ:PL:PS:PQ:JQ	1|1:26,13:39:99:468,0,1017:1:25:25
554	237782	.	G	T	807.54	PASS	.	GT:AD:DP:GQ:PL:PS:PQ:JQ	1|1:25,13:38:99:471,0,975:1:25:25
554	237795	.	G	A	742.54	PASS	.	GT:AD:DP:GQ:PL:PS:PQ:JQ	1|1:21,11:32:99:385,0,891:1:25:25
554	237800	.	A	G	639.54	PASS	.	GT:AD:DP:GQ:PL:PS:PQ:JQ	1|1:24,10:34:99:348,0,978:1:25:25
554	237808	.	G	T	555.54	PASS	.	GT:AD:DP:GQ:PL:PS:PQ:JQ	1|1:22,8:30:99:309,0,939:1:25:25
554	237819	.	C	G	147.77	PASS	.	GT:AD:DP:GQ:PL:PS:PQ:JQ	0|1:25,6:31:99:176,0,1031:1:25:25
554	237841	.	C	G	76.77	PASS	.	GT:AD:DP:GQ:PL:PS:PQ:JQ	0|1:21,4:25:99:105,0,849:1:25:25
554	237910	.	A	G	668.77	PASS	.	GT:AD:DP:GQ:PL:PS:PQ:JQ	0|1:24,21:45:99:697,0,940:1:155:255
554	238260	.	A	C	771.77	PASS	.	GT:AD:DP:GQ:PL:PS:PQ:JQ	0|1:24,24:48:99:800,0,894:1:196:255
554	238704	.	G	C	607.77	PASS	.	GT:AD:DP:GQ:PL:PS:PQ:JQ	0|1:25,18:43:99:636,0,972:1:181:255
554	239397	.	C	T	919.77	PASS	.	GT:AD:DP:GQ:PL:PS:PQ:JQ	0|1:39,26:65:99:948,0,2768:1:221:255
554	239398	.	T	G	919.77	PASS	.	GT:AD:DP:GQ:PL:PS:PQ:JQ	0|1:39,26:65:99:948,0,2768:1:217:255
554	239677	.	C	T	1081.77	PASS	.	GT:AD:DP:GQ:PL:PS:PQ:JQ	0|1:36,34:70:99:1110,0,1175:1:255:255
554	240329	.	A	G	388.77	PASS	.	GT:AD:DP:GQ:PL:PS:PQ:JQ	1|0:28,12:40:99:417,0,3410:1:25:25
554	240346	.	G	A	508.77	PASS	.	GT:AD:DP:GQ:PL:PS:PQ:JQ	1|0:31,15:46:99:537,0,3624:1:25:25
554	240353	.	C	T	508.77	PASS	.	GT:AD:DP:GQ:PL:PS:PQ:JQ	1|0:31,14:45:99:537,0,3624:1:25:25
554	240695	.	C	G	890.77	PASS	.	GT:AD:DP:GQ:PL:PS:PQ:JQ	0|1:35,29:64:99:919,0,1291:1:201:255
554	240715	.	T	A	213.77	PASS	.	GT:AD:DP:GQ:PL:PS:PQ:JQ	1|0:38,9:47:99:242,0,1511:1:25:25
554	240743	.	G	A	219.77	PASS	.	GT:AD:DP:GQ:PL:PS:PQ:JQ	1|0:42,9:51:99:248,0,1759:1:25:25
554	241379	.	C	T	1188.77	PASS	.	GT:AD:DP:GQ:PL:PS:PQ:JQ	0|1:20,33:53:99:1217,0,689:1:162:255
554	241640	.	C	T	914.77	PASS	.	GT:AD:DP:GQ:PL:PS:PQ:JQ	0|1:26,27:53:99:943,0,956:1:192:255
554	243483	.	A	G	867.77	PASS	.	GT:AD:DP:GQ:PL:PS:PQ:JQ	0|1:25,26:51:99:896,0,882:1:176:255
554	246784	.	T	G	660.77	PASS	.	GT:AD:DP:GQ:PL:PS:PQ:JQ	0|1:23,21:44:99:689,0,799:1:161:255
554	246785	.	T	G	425.77	PASS	.	GT:AD:DP:GQ:PL:PS:PQ:JQ	0|1:23,21:44:99:454,0,1449:1:132:255
554	247492	.	C	T	983.77	PASS	.	GT:AD:DP:GQ:PL:PS:PQ:JQ	0|1:28,27:55:99:1012,0,1103:1:192:255
554	247669	.	A	G	564.77	PASS	.	GT:AD:DP:GQ:PL:PS:PQ:JQ	0|1:34,19:53:99:593,0,1267:1:167:255
554	248200	.	A	G	1134.77	PASS	.	GT:AD:DP:GQ:PL:PS:PQ:JQ	0|1:28,33:61:99:1163,0,1066:1:213:255
554	249286	.	A	G	665.77	PASS	.	GT:AD:DP:GQ:PL:PS:PQ:JQ	0|1:27,21:48:99:694,0,992:1:158:255
554	250445	.	C	T	734.77	PASS	.	GT:AD:DP:GQ:PL:PS:PQ:JQ	0|1:31,22:53:99:763,0,1044:1:203:255
554	250524	.	G	A	922.77	PASS	.	GT:AD:DP:GQ:PL:PS:PQ:JQ	0|1:30,28:58:99:951,0,1069:1:200:255
554	251134	.	A	T	834.77	PASS	.	GT:AD:DP:GQ:PL:PS:PQ:JQ	0|1:34,26:60:99:863,0,1107:1:206:255
554	251463	.	T	G	702.77	PASS	.	GT:AD:DP:GQ:PL:PS:PQ:JQ	0|1:32,21:53:99:731,0,1114:1:214:255
554	252972	.	C	T	762.77	PASS	.	GT:AD:DP:GQ:PL:PS:PQ:JQ	0|1:20,22:42:99:791,0,758:1:186:255
554	253032	.	G	T	1177.77	PASS	.	GT:AD:DP:GQ:PL:PS:PQ:JQ	0|1:37,33:70:99:1206,0,1379:1:206:255
554	253284	.	C	G	774.77	PASS	.	GT:AD:DP:GQ:PL:PS:PQ:JQ	0|1:33,25:58:99:803,0,1049:1:233:255
554	253630	.	T	G	1398.77	PASS	.	GT:AD:DP:GQ:PL:PS:PQ:JQ	0|1:42,41:83:99:1427,0,1443:1:255:255
554	254115	.	G	C	349.77	PASS	.	GT:AD:DP:GQ:PL:PS:PQ:JQ	0|1:36,12:48:99:378,0,1256:1:176:255
554	256804	.	C	T	687.77	PASS	.	GT:AD:DP:GQ:PL:PS:PQ:JQ	0|1:17,19:36:99:716,0,624:1:178:255
554	257098	.	A	T	479.77	PASS	.	GT:AD:DP:GQ:PL:PS:PQ:JQ	0|1:34,17:51:99:508,0,1204:1:190:255
554	257140	.	C	T	588.77	PASS	.	GT:AD:DP:GQ:PL:PS:PQ:JQ	0|1:32,19:51:99:617,0,1112:1:177:255
554	257405	.	G	C	730.77	PASS	.	GT:AD:DP:GQ:PL:PS:PQ:JQ	0|1:27,20:47:99:759,0,1263:1:170:255
554	257407	.	G	A	730.77	PASS	.	GT:AD:DP:GQ:PL:PS:PQ:JQ	0|1:26,20:46:99:759,0,1263:1:156:255
554	257410	.	C	T	733.77	PASS	.	GT:AD:DP:GQ:PL:PS:PQ:JQ	0|1:25,20:45:99:762,0,1228:1:168:255
554	257444	.	C	T	451.77	PASS	.	GT:AD:DP:GQ:PL:PS:PQ:JQ	0|1:27,14:41:99:480,0,1278:1:159:255
554	257627	.	C	T	952.77	PASS	.	GT:AD:DP:GQ:PL:PS:PQ:JQ	0|1:37,29:66:99:981,0,1359:1:219:255
554	258331	.	T	C	3002.77	PASS	.	GT:AD:DP:GQ:PL:PS:PQ:JQ	0|1:64,91:155:99:3031,0,2029:1:255:255
554	258400	.	T	A	2485.77	PASS	.	GT:AD:DP:GQ:PL:PS:PQ:JQ	0|1:50,79:129:99:2514,0,1466:1:255:255
554	258715	.	A	G	803.77	PASS	.	GT:AD:DP:GQ:PL:PS:PQ:JQ	0|1:31,23:54:99:832,0,1225:1:236:255
554	258926	.	C	G	679.77	PASS	.	GT:AD:DP:GQ:PL:PS:PQ:JQ	0|1:20,21:41:99:708,0,733:1:183:255
554	259151	.	A	C	894.77	PASS	.	GT:AD:DP:GQ:PL:PS:PQ:JQ	0|1:32,26:58:99:923,0,1148:1:203:255
554	259435	.	T	C	939.77	PASS	.	GT:AD:DP:GQ:PL:PS:PQ:JQ	0|1:37,26:63:99:968,0,2843:1:244:255
554	259837	.	C	G	490.77	PASS	.	GT:AD:DP:GQ:PL:PS:PQ:JQ	0|1:19,17:36:99:519,0,696:1:140:255
554	260734	.	T	A	738.77	PASS	.	GT:AD:DP:GQ:PL:PS:PQ:JQ	0|1:20,22:42:99:767,0,764:1:155:255
554	261829	.	A	C	956.77	PASS	.	GT:AD:DP:GQ:PL:PS:PQ:JQ	0|1:39,27:66:99:985,0,1428:1:141:255
554	261858	.	A	C	730.77	PASS	.	GT:AD:DP:GQ:PL:PS:PQ:JQ	0|1:30,24:54:99:759,0,1180:1:209:255
554	262302	.	C	G	775.77	PASS	.	GT:AD:DP:GQ:PL:PS:PQ:JQ	0|1:28,23:51:99:804,0,989:1:176:255
554	262476	.	C	T	631.77	PASS	.	GT:AD:DP:GQ:PL:PS:PQ:JQ	0|1:33,19:52:99:660,0,1230:1:180:255
554	262525	.	T	A	588.77	PASS	.	GT:AD:DP:GQ:PL:PS:PQ:JQ	0|1:19,17:36:99:617,0,741:1:147:255
554	262625	.	A	T	594.77	PASS	.	GT:AD:DP:GQ:PL:PS:PQ:JQ	0|1:21,17:38:99:623,0,808:1:162:255
554	262658	.	A	G	676.73	PASS	.	GT:AD:DP:GQ:PL:PS:PQ:JQ	0|1:23,22:45:99:714,0,1155:1:134:255
554	262661	.	A	G	814.77	PASS	.	GT:AD:DP:GQ:PL:PS:PQ:JQ	0|1:24,22:46:99:843,0,1182:1:158:255
554	263492	.	C	A	787.77	PASS	.	GT:AD:DP:GQ:PL:PS:PQ:JQ	0|1:39,24:63:99:816,0,1487:1:207:255
554	263685	.	C	T	1043.77	PASS	.	GT:AD:DP:GQ:PL:PS:PQ:JQ	0|1:47,30:77:99:1072,0,1783:1:255:255
554	263797	.	T	C	1439.77	PASS	.	GT:AD:DP:GQ:PL:PS:PQ:JQ	0|1:30,40:70:99:1468,0,1016:1:246:255
554	264521	.	T	G	929.77	PASS	.	GT:AD:DP:GQ:PL:PS:PQ:JQ	0|1:26,28:54:99:958,0,855:1:205:255
554	265266	.	A	T	882.77	PASS	.	GT:AD:DP:GQ:PL:PS:PQ:JQ	0|1:25,26:51:99:911,0,819:1:241:255
554	265594	.	C	G	1055.77	PASS	.	GT:AD:DP:GQ:PL:PS:PQ:JQ	0|1:32,33:65:99:1084,0,1125:1:236:255
554	265813	.	A	T	719.77	PASS	.	GT:AD:DP:GQ:PL:PS:PQ:JQ	0|1:39,25:64:99:748,0,1339:1:225:255
554	265927	.	G	C	910.73	PASS	.	GT:AD:DP:GQ:PL:PS:PQ:JQ	0|1:42,29:71:99:948,0,1476:1:223:255
554	266959	.	C	T	605.77	PASS	.	GT:AD:DP:GQ:PL:PS:PQ:JQ	0|1:21,20:41:99:634,0,688:1:151:255
554	267126	.	A	T	1055.77	PASS	.	GT:AD:DP:GQ:PL:PS:PQ:JQ	0|1:31,27:58:99:1084,0,1211:1:190:255
554	267135	.	A	G	1096.77	PASS	.	GT:AD:DP:GQ:PL:PS:PQ:JQ	0|1:30,28:58:99:1125,0,1169:1:184:255
554	267240	.	T	C	996.77	PASS	.	GT:AD:DP:GQ:PL:PS:PQ:JQ	0|1:25,30:55:99:1025,0,841:1:192:255
554	267479	.	G	C	1293.77	PASS	.	GT:AD:DP:GQ:PL:PS:PQ:JQ	0|1:20,38:58:99:1322,0,618:1:197:255
554	268598	.	G	A	793.77	PASS	.	GT:AD:DP:GQ:PL:PS:PQ:JQ	0|1:19,20:39:99:822,0,846:1:154:255
554	269908	.	T	C	594.77	PASS	.	GT:AD:DP:GQ:PL:PS:PQ:JQ	0|1:17,18:35:99:623,0,632:1:209:255
554	270676	.	C	T	896.77	PASS	.	GT:AD:DP:GQ:PL:PS:PQ:JQ	0|1:31,26:57:99:925,0,1005:1:171:255
554	270759	.	C	T	1010.77	PASS	.	GT:AD:DP:GQ:PL:PS:PQ:JQ	0|1:24,30:54:99:1039,0,886:1:188:255
554	272419	.	C	T	525.77	PASS	.	GT:AD:DP:GQ:PL:PS:PQ:JQ	0|1:17,15:32:99:554,0,610:1:119:255
554	273050	.	T	A	839.77	PASS	.	GT:AD:DP:GQ:PL:PS:PQ:JQ	0|1:23,25:48:99:868,0,817:1:192:255
554	273165	.	A	C	1203.77	PASS	.	GT:AD:DP:GQ:PL:PS:PQ:JQ	0|1:17,33:50:99:1232,0,588:1:177:255
554	273324	.	G	T	1114.77	PASS	.	GT:AD:DP:GQ:PL:PS:PQ:JQ	0|1:33,35:68:99:1143,0,1152:1:224:255
554	275123	.	C	T	412.77	PASS	.	GT:AD:DP:GQ:PL:PS:PQ:JQ	0|1:29,15:44:99:441,0,1098:1:149:255
554	276234	.	T	C	393.77	PASS	.	GT:AD:DP:GQ:PL:PS:PQ:JQ	0|1:13,12:25:99:422,0,469:1:116:255
554	277034	.	T	C	547.77	PASS	.	GT:AD:DP:GQ:PL:PS:PQ:JQ	0|1:14,16:30:99:576,0,401:1:136:255
554	277450	.	C	T	475.77	PASS	.	GT:AD:DP:GQ:PL:PS:PQ:JQ	0|1:24,14:38:99:504,0,883:1:146:255
554	278085	.	C	T	765.77	PASS	.	GT:AD:DP:GQ:PL:PS:PQ:JQ	0|1:29,22:51:99:794,0,937:1:185:255
554	278500	.	T	A	1275.77	PASS	.	GT:AD:DP:GQ:PL:PS:PQ:JQ	0|1:42,35:77:99:1304,0,1650:1:255:255
554	278509	.	T	A	1291.77	PASS	.	GT:AD:DP:GQ:PL:PS:PQ:JQ	0|1:43,34:77:99:1320,0,1700:1:255:255
554	278529	.	T	A	1419.77	PASS	.	GT:AD:DP:GQ:PL:PS:PQ:JQ	0|1:49,38:87:99:1448,0,1907:1:255:255
554	279137	.	A	C	564.77	PASS	.	GT:AD:DP:GQ:PL:PS:PQ:JQ	0|1:24,17:41:99:593,0,898:1:173:255
554	279567	.	G	T	543.77	PASS	.	GT:AD:DP:GQ:PL:PS:PQ:JQ	0|1:27,16:43:99:572,0,998:1:156:255
554	279864	.	C	A	1060.77	PASS	.	GT:AD:DP:GQ:PL:PS:PQ:JQ	0|1:29,31:60:99:1089,0,1048:1:186:255
554	280657	.	C	A	763.77	PASS	.	GT:AD:DP:GQ:PL:PS:PQ:JQ	0|1:25,21:46:99:792,0,890:1:176:255
554	280707	.	G	A	1117.77	PASS	.	GT:AD:DP:GQ:PL:PS:PQ:JQ	0|1:40,32:72:99:1146,0,1499:1:255:255
554	281373	.	T	C	1431.77	PASS	.	GT:AD:DP:GQ:PL:PS:PQ:JQ	0|1:36,40:76:99:1460,0,1328:1:255:255
554	281671	.	G	A	1088.77	PASS	.	GT:AD:DP:GQ:PL:PS:PQ:JQ	0|1:29,31:60:99:1117,0,1104:1:194:255
554	282283	.	G	T	1607.77	PASS	.	GT:AD:DP:GQ:PL:PS:PQ:JQ	0|1:30,45:75:99:1636,0,1048:1:239:255
554	282339	.	A	C	1425.77	PASS	.	GT:AD:DP:GQ:PL:PS:PQ:JQ	0|1:34,45:79:99:1454,0,1114:1:251:255
554	282849	.	A	G	132.77	PASS	.	GT:AD:DP:GQ:PL:PS:PQ:JQ	1|0:20,9:29:99:161,0,900:1:155:255
554	282859	.	A	G	202.77	PASS	.	GT:AD:DP:GQ:PL:PS:PQ:JQ	1|0:20,8:28:99:231,0,872:1:117:255
554	284053	.	T	C	1224.77	PASS	.	GT:AD:DP:GQ:PL:PS:PQ:JQ	0|1:40,35:75:99:1253,0,1420:1:245:255
554	284528	.	T	G	310.73	PASS	.	GT:AD:DP:GQ:PL:PS:PQ:JQ	1|1:7,17:24:88:348,0,88:1:210:255
554	284665	.	T	C	1159.77	PASS	.	GT:AD:DP:GQ:PL:PS:PQ:JQ	0|1:33,35:68:99:1188,0,1113:1:239:255
554	285956	.	A	G	1217.77	PASS	.	GT:AD:DP:GQ:PL:PS:PQ:JQ	0|1:47,36:83:99:1246,0,1518:1:255:255
554	286172	.	C	A	923.77	PASS	.	GT:AD:DP:GQ:PL:PS:PQ:JQ	0|1:29,24:53:99:952,0,1442:1:197:255
554	286488	.	A	T	662.77	PASS	.	GT:AD:DP:GQ:PL:PS:PQ:JQ	0|1:22,19:41:99:691,0,1426:1:158:255
554	286503	.	A	C	655.77	PASS	.	GT:AD:DP:GQ:PL:PS:PQ:JQ	0|1:23,17:40:99:684,0,1376:1:146:255
554	286890	.	T	C	529.77	PASS	.	GT:AD:DP:GQ:PL:PS:PQ:JQ	0|1:24,15:39:99:558,0,1975:1:146:255
554	286896	.	C	T	487.77	PASS	.	GT:AD:DP:GQ:PL:PS:PQ:JQ	0|1:24,13:37:99:516,0,1978:1:155:255
554	287088	.	A	G	750.77	PASS	.	GT:AD:DP:GQ:PL:PS:PQ:JQ	0|1:23,22:45:99:779,0,819:1:173:255
554	287716	.	C	T	1278.77	PASS	.	GT:AD:DP:GQ:PL:PS:PQ:JQ	0|1:23,35:58:99:1307,0,834:1:165:255
554	288021	.	C	T	964.77	PASS	.	GT:AD:DP:GQ:PL:PS:PQ:JQ	0|1:27,28:55:99:993,0,965:1:209:255
554	288305	.	A	G	766.77	PASS	.	GT:AD:DP:GQ:PL:PS:PQ:JQ	0|1:29,24:53:99:795,0,1073:1:158:255
554	288892	.	C	G	743.77	PASS	.	GT:AD:DP:GQ:PL:PS:PQ:JQ	0|1:24,21:45:99:772,0,907:1:165:255
554	289416	.	G	A	1048.77	PASS	.	GT:AD:DP:GQ:PL:PS:PQ:JQ	0|1:33,32:65:99:1077,0,1159:1:209:255
554	290134	.	C	T	568.77	PASS	.	GT:AD:DP:GQ:PL:PS:PQ:JQ	0|1:35,19:54:99:597,0,1369:1:191:255
554	290262	.	A	C	827.77	PASS	.	GT:AD:DP:GQ:PL:PS:PQ:JQ	0|1:33,24:57:99:856,0,1013:1:230:255
554	290296	.	C	G	781.77	PASS	.	GT:AD:DP:GQ:PL:PS:PQ:JQ	0|1:30,22:52:99:810,0,1417:1:149:255
554	290298	.	C	G	781.77	PASS	.	GT:AD:DP:GQ:PL:PS:PQ:JQ	0|1:30,22:52:99:810,0,1417:1:153:255
554	290347	.	T	C	989.77	PASS	.	GT:AD:DP:GQ:PL:PS:PQ:JQ	0|1:21,26:47:99:1018,0,1076:1:107:255
554	290368	.	C	T	931.77	PASS	.	GT:AD:DP:GQ:PL:PS:PQ:JQ	0|1:21,25:46:99:960,0,918:1:173:255
554	290654	.	G	A	100.77	PASS	.	GT:AD:DP:GQ:PL:PS:PQ:JQ	1|0:65,7:72:99:129,0,2576:1:255:255
554	290658	.	G	A	58.77	PASS	.	GT:AD:DP:GQ:PL:PS:PQ:JQ	1|0:66,5:71:87:87,0,2577:1:255:255
554	291184	.	T	A	819.77	PASS	.	GT:AD:DP:GQ:PL:PS:PQ:JQ	0|1:43,26:69:99:848,0,1658:1:255:255
554	291243	.	A	G	929.77	PASS	.	GT:AD:DP:GQ:PL:PS:PQ:JQ	0|1:30,27:57:99:958,0,1102:1:243:255
554	291502	.	C	T	894.77	PASS	.	GT:AD:DP:GQ:PL:PS:PQ:JQ	0|1:20,24:44:99:923,0,801:1:99:255
554	291633	.	T	A	1117.77	PASS	.	GT:AD:DP:GQ:PL:PS:PQ:JQ	0|1:27,34:61:99:1146,0,934:1:255:255
554	292316	.	A	C	525.77	PASS	.	GT:AD:DP:GQ:PL:PS:PQ:JQ	0|1:18,16:34:99:554,0,640:1:137:255
554	292599	.	G	A	787.77	PASS	.	GT:AD:DP:GQ:PL:PS:PQ:JQ	0|1:21,24:45:99:816,0,773:1:173:255
554	292747	.	T	A	899.77	PASS	.	GT:AD:DP:GQ:PL:PS:PQ:JQ	0|1:12,27:39:99:928,0,393:1:172:255
554	293043	.	G	A	193.73	PASS	.	GT:AD:DP:GQ:PL:PS:PQ:JQ	0|1:21,9:30:99:231,0,780:1:56:255
554	293663	.	C	T	1978.77	PASS	.	GT:AD:DP:GQ:PL:PS:PQ:JQ	0|1:53,59:112:99:2007,0,1850:1:255:255
554	293893	.	A	T	858.77	PASS	.	GT:AD:DP:GQ:PL:PS:PQ:JQ	0|1:39,26:65:99:887,0,1369:1:218:255
554	294134	.	T	C	869.77	PASS	.	GT:AD:DP:GQ:PL:PS:PQ:JQ	0|1:27,27:54:99:898,0,1408:1:207:255
554	294798	.	G	A	874.77	PASS	.	GT:AD:DP:GQ:PL:PS:PQ:JQ	1|0:12,23:35:99:903,0,337:1:201:255
554	295008	.	A	G	382.77	PASS	.	GT:AD:DP:GQ:PL:PS:PQ:JQ	0|1:12,13:25:99:411,0,426:1:139:255
554	295125	.	T	A	336.73	PASS	.	GT:AD:DP:GQ:PL:PS:PQ:JQ	0|1:15,13:28:99:374,0,358:1:125:255
554	295510	.	C	T	278.77	PASS	.	GT:AD:DP:GQ:PL:PS:PQ:JQ	0|1:20,10:30:99:307,0,763:1:140:255
554	295721	.	T	C	337.77	PASS	.	GT:AD:DP:GQ:PL:PS:PQ:JQ	0|1:9,10:19:99:366,0,300:1:113:255
554	297258	.	A	T	858.77	PASS	.	GT:AD:DP:GQ:PL:PS:PQ:JQ	0|1:18,22:40:99:887,0,1160:1:155:255
554	298169	.	C	T	767.77	PASS	.	GT:AD:DP:GQ:PL:PS:PQ:JQ	0|1:31,27:58:99:796,0,857:1:255:255
554	298774	.	C	T	985.77	PASS	.	GT:AD:DP:GQ:PL:PS:PQ:JQ	0|1:38,33:71:99:1014,0,1150:1:255:255
554	299002	.	G	A	1303.77	PASS	.	GT:AD:DP:GQ:PL:PS:PQ:JQ	0|1:43,34:77:99:1332,0,1354:1:255:255
554	309798	.	T	C	1127.77	PASS	.	GT:AD:DP:GQ:PL:PS:PQ:JQ	0|1:24,32:56:99:1156,0,834:1:182:255
554	310018	.	T	C	544.77	PASS	.	GT:AD:DP:GQ:PL:PS:PQ:JQ	0|1:16,18:34:99:573,0,521:1:154:255
554	310082	.	G	A	512.77	PASS	.	GT:AD:DP:GQ:PL:PS:PQ:JQ	0|1:19,17:36:99:541,0,657:1:158:255
554	310261	.	G	A	882.77	PASS	.	GT:AD:DP:GQ:PL:PS:PQ:JQ	0|1:27,25:52:99:911,0,985:1:230:255
554	310499	.	C	A	1390.77	PASS	.	GT:AD:DP:GQ:PL:PS:PQ:JQ	0|1:32,37:69:99:1419,0,1054:1:248:255
554	310574	.	G	A	587.77	PASS	.	GT:AD:DP:GQ:PL:PS:PQ:JQ	0|1:18,16:34:99:616,0,667:1:143:255
554	310622	.	A	C	968.77	PASS	.	GT:AD:DP:GQ:PL:PS:PQ:JQ	0|1:16,26:42:99:997,0,575:1:174:255
554	310741	.	C	G	1235.77	PASS	.	GT:AD:DP:GQ:PL:PS:PQ:JQ	0|1:29,35:64:99:1264,0,1105:1:215:255
554	310846	.	T	C	765.77	PASS	.	GT:AD:DP:GQ:PL:PS:PQ:JQ	0|1:29,23:52:99:794,0,1095:1:189:255
554	312387	.	A	C	197.73	PASS	.	GT:AD:DP:GQ:PL:PS:PQ:JQ	0|1:19,11:30:99:235,0,725:1:81:255
554	312407	.	T	G	498.73	PASS	.	GT:AD:DP:GQ:PL:PS:PQ:JQ	0|1:18,15:33:99:536,0,568:1:69:255
554	313400	.	A	G	1133.77	PASS	.	GT:AD:DP:GQ:PL:PS:PQ:JQ	0|1:29,32:61:99:1162,0,1089:1:231:255
554	313634	.	C	A	1311.77	PASS	.	GT:AD:DP:GQ:PL:PS:PQ:JQ	0|1:25,37:62:99:1340,0,867:1:213:255
554	314232	.	C	A	719.77	PASS	.	GT:AD:DP:GQ:PL:PS:PQ:JQ	0|1:13,20:33:99:748,0,460:1:151:255
554	315318	.	G	C	1786.77	PASS	.	GT:AD:DP:GQ:PL:PS:PQ:JQ	0|1:57,45:102:99:1815,0,1973:1:208:255
554	316640	.	C	A	691.77	PASS	.	GT:AD:DP:GQ:PL:PS:PQ:JQ	0|1:38,21:59:99:720,0,1478:1:209:255
554	316775	.	T	C	1530.77	PASS	.	GT:AD:DP:GQ:PL:PS:PQ:JQ	0|1:37,42:79:99:1559,0,1297:1:255:255
554	317512	.	G	A	438.77	PASS	.	GT:AD:DP:GQ:PL:PS:PQ:JQ	0|1:28,19:47:99:467,0,954:1:171:255
554	317542	.	C	T	936.77	PASS	.	GT:AD:DP:GQ:PL:PS:PQ:JQ	0|1:20,29:49:99:965,0,635:1:172:255
554	320072	.	G	T	855.77	PASS	.	GT:AD:DP:GQ:PL:PS:PQ:JQ	0|1:15,23:38:99:884,0,859:1:207:255
554	320937	.	A	G	803.77	PASS	.	GT:AD:DP:GQ:PL:PS:PQ:JQ	0|1:25,22:47:99:832,0,1031:1:230:255
554	320951	.	A	T	817.77	PASS	.	GT:AD:DP:GQ:PL:PS:PQ:JQ	0|1:25,22:47:99:846,0,1003:1:244:255
554	321184	.	C	T	1267.77	PASS	.	GT:AD:DP:GQ:PL:PS:PQ:JQ	0|1:24,39:63:99:1296,0,832:1:216:255
554	321637	.	G	A	1118.77	PASS	.	GT:AD:DP:GQ:PL:PS:PQ:JQ	0|1:32,34:66:99:1147,0,986:1:228:255
554	322170	.	C	A	2248.77	PASS	.	GT:AD:DP:GQ:PL:PS:PQ:JQ	0|1:71,80:151:99:2277,0,2228:1:255:255
554	323098	.	A	C	434.77	PASS	.	GT:AD:DP:GQ:PL:PS:PQ:JQ	1|0:3,12:15:88:463,0,88:1:149:255
554	323537	.	G	A	1780.77	PASS	.	GT:AD:DP:GQ:PL:PS:PQ:JQ	0|1:25,44:69:99:1809,0,943:1:246:255
554	323554	.	T	A	1654.77	PASS	.	GT:AD:DP:GQ:PL:PS:PQ:JQ	0|1:26,42:68:99:1683,0,1024:1:255:255
554	324002	.	C	T	958.77	PASS	.	GT:AD:DP:GQ:PL:PS:PQ:JQ	0|1:36,27:63:99:987,0,1353:1:248:255
554	324080	.	A	T	466.77	PASS	.	GT:AD:DP:GQ:PL:PS:PQ:JQ	1|0:0,11:11:33:495,33,0:1:25:25
554	324786	.	T	C	906.77	PASS	.	GT:AD:DP:GQ:PL:PS:PQ:JQ	0|1:20,28:48:99:935,0,646:1:135:255
554	325131	.	G	T	611.77	PASS	.	GT:AD:DP:GQ:PL:PS:PQ:JQ	0|1:24,18:42:99:640,0,910:1:162:255
554	325891	.	T	A	1251.77	PASS	.	GT:AD:DP:GQ:PL:PS:PQ:JQ	0|1:31,38:69:99:1280,0,1051:1:218:255
554	326624	.	C	T	932.77	PASS	.	GT:AD:DP:GQ:PL:PS:PQ:JQ	0|1:36,29:65:99:961,0,1281:1:250:255
554	327622	.	T	G	1690.77	PASS	.	GT:AD:DP:GQ:PL:PS:PQ:JQ	0|1:45,40:85:99:1719,0,1755:1:255:255
554	328455	.	T	C	1179.77	PASS	.	GT:AD:DP:GQ:PL:PS:PQ:JQ	0|1:30,36:66:99:1208,0,1054:1:255:255
554	328712	.	T	C	732.77	PASS	.	GT:AD:DP:GQ:PL:PS:PQ:JQ	0|1:36,23:59:99:761,0,1259:1:198:255
554	330893	.	T	C	1316.77	PASS	.	GT:AD:DP:GQ:PL:PS:PQ:JQ	0|1:29,36:65:99:1345,0,942:1:248:255
554	331842	.	G	A	1025.77	PASS	.	GT:AD:DP:GQ:PL:PS:PQ:JQ	0|1:39,32:71:99:1054,0,1296:1:245:255
554	331967	.	A	C	1645.77	PASS	.	GT:AD:DP:GQ:PL:PS:PQ:JQ	0|1:31,45:76:99:1674,0,1005:1:242:255
554	333453	.	A	G	434.77	PASS	.	GT:AD:DP:GQ:PL:PS:PQ:JQ	0|1:21,13:34:99:463,0,719:1:128:255
554	333535	.	T	G	771.77	PASS	.	GT:AD:DP:GQ:PL:PS:PQ:JQ	0|1:22,24:46:99:800,0,771:1:166:255
554	334553	.	G	A	1267.77	PASS	.	GT:AD:DP:GQ:PL:PS:PQ:JQ	0|1:23,39:62:99:1296,0,760:1:220:255
554	335172	.	G	T	791.77	PASS	.	GT:AD:DP:GQ:PL:PS:PQ:JQ	0|1:28,24:52:99:820,0,1004:1:167:255
554	335573	.	T	C	628.77	PASS	.	GT:AD:DP:GQ:PL:PS:PQ:JQ	0|1:29,19:48:99:657,0,1117:1:191:255
554	336282	.	A	T	781.77	PASS	.	GT:AD:DP:GQ:PL:PS:PQ:JQ	0|1:31,24:55:99:810,0,1171:1:204:255
554	336368	.	A	C	744.77	PASS	.	GT:AD:DP:GQ:PL:PS:PQ:JQ	0|1:23,24:47:99:773,0,866:1:165:255
554	336988	.	T	C	829.77	PASS	.	GT:AD:DP:GQ:PL:PS:PQ:JQ	0|1:21,22:43:99:858,0,1136:1:216:255
554	337399	.	A	G	811.77	PASS	.	GT:AD:DP:GQ:PL:PS:PQ:JQ	0|1:18,24:42:99:840,0,646:1:179:255
554	337635	.	A	G	806.77	PASS	.	GT:AD:DP:GQ:PL:PS:PQ:JQ	0|1:34,23:57:99:835,0,1227:1:209:255
554	338324	.	C	T	1332.77	PASS	.	GT:AD:DP:GQ:PL:PS:PQ:JQ	0|1:42,36:78:99:1361,0,2823:1:244:255
554	338338	.	G	T	1621.77	PASS	.	GT:AD:DP:GQ:PL:PS:PQ:JQ	0|1:47,44:91:99:1650,0,3068:1:255:255
554	338548	.	T	G	950.77	PASS	.	GT:AD:DP:GQ:PL:PS:PQ:JQ	0|1:37,30:67:99:979,0,1334:1:215:255
554	338628	.	T	C	1149.77	PASS	.	GT:AD:DP:GQ:PL:PS:PQ:JQ	0|1:35,33:68:99:1178,0,1218:1:221:255
554	339369	.	C	T	856.77	PASS	.	GT:AD:DP:GQ:PL:PS:PQ:JQ	0|1:26,25:51:99:885,0,945:1:179:255
554	349971	.	A	C	838.77	PASS	.	GT:AD:DP:GQ:PL:PS:PQ:JQ	0|1:22,26:48:99:867,0,842:1:181:255
554	350429	.	T	C	1295.77	PASS	.	GT:AD:DP:GQ:PL:PS:PQ:JQ	0|1:27,33:60:99:1324,0,1872:1:208:255
554	350439	.	T	C	1412.77	PASS	.	GT:AD:DP:GQ:PL:PS:PQ:JQ	0|1:29,37:66:99:1441,0,1911:1:231:255
554	351352	.	T	C	746.77	PASS	.	GT:AD:DP:GQ:PL:PS:PQ:JQ	0|1:27,22:49:99:775,0,959:1:170:255
554	351663	.	T	C	759.77	PASS	.	GT:AD:DP:GQ:PL:PS:PQ:JQ	0|1:28,24:52:99:788,0,960:1:202:255
554	351714	.	T	A	1011.77	PASS	.	GT:AD:DP:GQ:PL:PS:PQ:JQ	0|1:25,29:54:99:1040,0,907:1:219:255
554	351961	.	A	G	1237.77	PASS	.	GT:AD:DP:GQ:PL:PS:PQ:JQ	0|1:20,32:52:99:1266,0,1042:1:180:255
554	352402	.	A	G	873.77	PASS	.	GT:AD:DP:GQ:PL:PS:PQ:JQ	0|1:37,26:63:99:902,0,1368:1:193:255
554	353085	.	T	C	985.77	PASS	.	GT:AD:DP:GQ:PL:PS:PQ:JQ	0|1:44,30:74:99:1014,0,1676:1:233:255
554	354011	.	A	G	439.77	PASS	.	GT:AD:DP:GQ:PL:PS:PQ:JQ	0|1:40,18:58:99:468,0,1536:1:211:255
554	354821	.	A	G	466.77	PASS	.	GT:AD:DP:GQ:PL:PS:PQ:JQ	0|1:19,14:33:99:495,0,624:1:137:255
554	354858	.	G	A	760.77	PASS	.	GT:AD:DP:GQ:PL:PS:PQ:JQ	0|1:27,21:48:99:789,0,914:1:173:255
554	355047	.	G	A	1507.77	PASS	.	GT:AD:DP:GQ:PL:PS:PQ:JQ	0|1:32,43:75:99:1536,0,1096:1:193:255
554	355150	.	A	C	737.77	PASS	.	GT:AD:DP:GQ:PL:PS:PQ:JQ	0|1:17,23:40:99:766,0,580:1:111:255
554	355558	.	A	G	1128.77	PASS	.	GT:AD:DP:GQ:PL:PS:PQ:JQ	0|1:38,35:73:99:1157,0,1304:1:219:255
554	355866	.	A	G	1678.77	PASS	.	GT:AD:DP:GQ:PL:PS:PQ:JQ	0|1:422,74:496:99:1707,0,17424:1:255:255
554	355870	.	C	T	1773.77	PASS	.	GT:AD:DP:GQ:PL:PS:PQ:JQ	0|1:421,70:491:99:1802,0,18180:1:255:255
554	355885	.	A	G	2652.73	PASS	.	GT:AD:DP:GQ:PL:PS:PQ:JQ	0|1:501,102:603:99:2690,0,20528:1:255:255
554	356017	.	T	A	39684.8	PASS	.	GT:AD:DP:GQ:PL:PS	1|1:37,978:1015:99:39713,1470,0:1
554	356102	.	C	G	11371.8	PASS	.	GT:AD:DP:GQ:PL:PS:PQ:JQ	1|0:28,297:325:99:11400,0,182:1:25:25
554	356228	.	A	G	1475.77	PASS	.	GT:AD:DP:GQ:PL:PS:PQ:JQ	0|1:15,41:56:99:1504,0,465:1:25:25
554	356272	.	T	G	850.77	PASS	.	GT:AD:DP:GQ:PL:PS:PQ:JQ	0|1:68,29:97:99:879,0,2280:1:25:25
554	356381	.	C	T	11958.8	PASS	.	GT:AD:DP:GQ:PL:PS:PQ:JQ	0|1:428,386:814:99:11987,0,14298:1:254:255
554	356551	.	C	A	8894.77	PASS	.	GT:AD:DP:GQ:PL:PS:PQ:JQ	1|1:27,258:285:99:8923,0,248:1:255:255
554	356884	.	G	A	756.77	PASS	.	GT:AD:DP:GQ:PL:PS:PQ:JQ	0|1:77,28:105:99:785,0,2614:1:247:255
554	356990	.	G	T	133.77	PASS	.	GT:AD:DP:GQ:PL:PS:PQ:JQ	0|1:79,11:90:99:162,0,2737:1:227:255
554	357498	.	A	G	1916.77	PASS	.	GT:AD:DP:GQ:PL:PS:PQ:JQ	0|1:90,65:155:99:1945,0,3090:1:255:255
554	357570	.	A	G	1692.77	PASS	.	GT:AD:DP:GQ:PL:PS:PQ:JQ	0|1:95,53:148:99:1721,0,3367:1:255:255
554	357606	.	A	G	1781.77	PASS	.	GT:AD:DP:GQ:PL:PS:PQ:JQ	0|1:98,54:152:99:1810,0,3428:1:255:255
554	357721	.	A	G	3320.77	PASS	.	GT:AD:DP:GQ:PL:PS:PQ:JQ	0|1:85,98:183:99:3349,0,2967:1:79:255
554	357841	.	T	C	1481.77	PASS	.	GT:AD:DP:GQ:PL:PS:PQ:JQ	0|1:86,51:137:99:1510,0,2968:1:255:255
554	358024	.	T	C	685.73	PASS	.	GT:AD:DP:GQ:PL:PS:PQ:JQ	0|1:83,29:112:99:723,0,2778:1:221:255
554	358025	.	G	T	3029.77	PASS	.	GT:AD:DP:GQ:PL:PS:PQ:JQ	1|1:30,92:122:99:3058,0,930:1:255:255
554	358262	.	T	C	417.73	PASS	.	GT:AD:DP:GQ:PL:PS:PQ:JQ	0|1:1,9:10:15:371,0,15:1:25:25
554	358309	.	G	T	1340.77	PASS	.	GT:AD:DP:GQ:PL:PS:PQ:JQ	0|1:117,38:155:99:1369,0,4653:1:255:255
554	358327	.	T	C	1773.77	PASS	.	GT:AD:DP:GQ:PL:PS:PQ:JQ	0|1:122,51:173:99:1802,0,5060:1:255:255
554	358360	.	A	C	2486.77	PASS	.	GT:AD:DP:GQ:PL:PS:PQ:JQ	0|1:144,79:223:99:2515,0,5387:1:255:255
554	358487	.	T	G	2648.77	PASS	.	GT:AD:DP:GQ:PL:PS:PQ:JQ	0|1:182,89:271:99:2677,0,5842:1:255:255
554	358883	.	T	C	1806.77	PASS	.	GT:AD:DP:GQ:PL:PS:PQ:JQ	0|1:87,55:142:99:1835,0,2802:1:255:255
554	359231	.	T	A	1093.77	PASS	.	GT:AD:DP:GQ:PL:PS:PQ:JQ	0|1:37,33:70:99:1122,0,1303:1:255:255
554	359270	.	C	A	1187.77	PASS	.	GT:AD:DP:GQ:PL:PS:PQ:JQ	0|1:38,33:71:99:1216,0,1276:1:199:255
554	359353	.	A	T	1696.77	PASS	.	GT:AD:DP:GQ:PL:PS:PQ:JQ	0|1:44,48:92:99:1725,0,1497:1:232:255
554	359779	.	T	C	1245.77	PASS	.	GT:AD:DP:GQ:PL:PS:PQ:JQ	0|1:31,35:66:99:1274,0,1016:1:239:255
554	360620	.	C	T	662.77	PASS	.	GT:AD:DP:GQ:PL:PS:PQ:JQ	0|1:72,22:94:99:691,0,2902:1:163:255
554	360741	.	C	T	133.77	PASS	.	GT:AD:DP:GQ:PL:PS:PQ:JQ	0|1:16,5:21:99:162,0,651:1:25:25
554	363773	.	G	A	726.77	PASS	.	GT:AD:DP:GQ:PL:PS:PQ:JQ	0|1:39,23:62:99:755,0,1483:1:235:255
554	364139	.	C	T	1188.77	PASS	.	GT:AD:DP:GQ:PL:PS:PQ:JQ	0|1:34,36:70:99:1217,0,1246:1:217:255
554	365042	.	C	A	1739.77	PASS	.	GT:AD:DP:GQ:PL:PS:PQ:JQ	0|1:38,48:86:99:1768,0,1234:1:255:255
554	366064	.	C	A	1187.77	PASS	.	GT:AD:DP:GQ:PL:PS:PQ:JQ	0|1:24,32:56:99:1216,0,812:1:192:255
554	366634	.	G	T	839.77	PASS	.	GT:AD:DP:GQ:PL:PS:PQ:JQ	0|1:36,26:62:99:868,0,1275:1:238:255
554	368940	.	G	A	894.77	PASS	.	GT:AD:DP:GQ:PL:PS:PQ:JQ	0|1:30,24:54:99:923,0,2304:1:195:255
554	368949	.	T	G	853.77	PASS	.	GT:AD:DP:GQ:PL:PS:PQ:JQ	0|1:32,23:55:99:882,0,2390:1:191:255
554	369107	.	G	A	599.77	PASS	.	GT:AD:DP:GQ:PL:PS:PQ:JQ	0|1:35,20:55:99:628,0,1207:1:191:255
554	369163	.	A	G	1054.77	PASS	.	GT:AD:DP:GQ:PL:PS:PQ:JQ	0|1:29,31:60:99:1083,0,1028:1:218:255
554	369782	.	C	A	1197.77	PASS	.	GT:AD:DP:GQ:PL:PS:PQ:JQ	0|1:41,35:76:99:1226,0,1471:1:245:255
554	370248	.	G	A	1140.77	PASS	.	GT:AD:DP:GQ:PL:PS:PQ:JQ	0|1:34,33:67:99:1169,0,1182:1:253:255
554	370282	.	C	T	1497.77	PASS	.	GT:AD:DP:GQ:PL:PS:PQ:JQ	0|1:37,39:76:99:1526,0,2161:1:255:255
554	370302	.	G	A	1436.77	PASS	.	GT:AD:DP:GQ:PL:PS:PQ:JQ	0|1:34,36:70:99:1465,0,2049:1:255:255
554	370697	.	A	T	1722.77	PASS	.	GT:AD:DP:GQ:PL:PS:PQ:JQ	0|1:47,49:96:99:1751,0,1761:1:255:255
554	371317	.	C	G	1228.77	PASS	.	GT:AD:DP:GQ:PL:PS:PQ:JQ	0|1:24,35:59:99:1257,0,783:1:204:255
554	371560	.	T	A	1091.77	PASS	.	GT:AD:DP:GQ:PL:PS:PQ:JQ	0|1:37,32:69:99:1120,0,1414:1:243:255
554	372378	.	C	A	1126.77	PASS	.	GT:AD:DP:GQ:PL:PS:PQ:JQ	0|1:31,32:63:99:1155,0,1112:1:214:255
554	373258	.	C	T	1364.77	PASS	.	GT:AD:DP:GQ:PL:PS:PQ:JQ	0|1:39,40:79:99:1393,0,1358:1:255:255
554	374143	.	C	T	1739.77	PASS	.	GT:AD:DP:GQ:PL:PS:PQ:JQ	0|1:38,45:83:99:1768,0,2686:1:255:255
554	374161	.	T	C	1649.77	PASS	.	GT:AD:DP:GQ:PL:PS:PQ:JQ	0|1:41,43:84:99:1678,0,2813:1:255:255
554	374885	.	T	G	861.77	PASS	.	GT:AD:DP:GQ:PL:PS:PQ:JQ	0|1:37,28:65:99:890,0,1264:1:200:255
554	375084	.	T	G	1843.77	PASS	.	GT:AD:DP:GQ:PL:PS:PQ:JQ	0|1:57,49:106:99:1872,0,4137:1:255:255
554	375105	.	A	T	1971.77	PASS	.	GT:AD:DP:GQ:PL:PS:PQ:JQ	0|1:55,51:106:99:2000,0,3977:1:255:255
554	375328	.	A	G	1698.77	PASS	.	GT:AD:DP:GQ:PL:PS:PQ:JQ	0|1:59,49:108:99:1727,0,2083:1:255:255
554	375459	.	G	C	1824.77	PASS	.	GT:AD:DP:GQ:PL:PS:PQ:JQ	0|1:37,49:86:99:1853,0,1326:1:255:255
554	376005	.	T	A	870.77	PASS	.	GT:AD:DP:GQ:PL:PS:PQ:JQ	0|1:36,22:58:99:899,0,1439:1:217:255
554	376078	.	C	T	374.77	PASS	.	GT:AD:DP:GQ:PL:PS:PQ:JQ	0|1:36,13:49:99:403,0,1473:1:179:255
554	376256	.	T	C	1068.77	PASS	.	GT:AD:DP:GQ:PL:PS:PQ:JQ	0|1:52,33:85:99:1097,0,1875:1:255:255
554	376540	.	A	C	854.73	PASS	.	GT:AD:DP:GQ:PL:PS:PQ:JQ	0|1:27,21:48:99:892,0,1137:1:182:255
554	376624	.	G	T	720.77	PASS	.	GT:AD:DP:GQ:PL:PS:PQ:JQ	0|1:32,25:57:99:749,0,1159:1:200:255
554	376903	.	C	T	70.77	PASS	.	GT:AD:DP:GQ:PL:PS:PQ:JQ	0|1:9,3:12:99:99,0,2919:1:25:25
554	379847	.	C	T	1384.77	PASS	.	GT:AD:DP:GQ:PL:PS:PQ:JQ	0|1:44,39:83:99:1413,0,1641:1:255:255
554	380836	.	C	T	914.77	PASS	.	GT:AD:DP:GQ:PL:PS:PQ:JQ	0|1:34,26:60:99:943,0,1285:1:212:255
554	381700	.	C	A	1416.77	PASS	.	GT:AD:DP:GQ:PL:PS:PQ:JQ	0|1:30,40:70:99:1445,0,1012:1:255:255
554	382223	.	G	A	975.77	PASS	.	GT:AD:DP:GQ:PL:PS:PQ:JQ	0|1:30,28:58:99:1004,0,1088:1:193:255
554	384647	.	T	C	506.77	PASS	.	GT:AD:DP:GQ:PL:PS:PQ:JQ	0|1:38,16:54:99:535,0,1384:1:199:255
554	385119	.	T	C	656.77	PASS	.	GT:AD:DP:GQ:PL:PS:PQ:JQ	0|1:27,22:49:99:685,0,1017:1:179:255
554	385396	.	C	T	604.77	PASS	.	GT:AD:DP:GQ:PL:PS:PQ:JQ	0|1:27,17:44:99:633,0,1247:1:191:255
554	385418	.	A	T	688.77	PASS	.	GT:AD:DP:GQ:PL:PS:PQ:JQ	0|1:26,21:47:99:717,0,1177:1:196:255
554	385444	.	A	G	739.77	PASS	.	GT:AD:DP:GQ:PL:PS:PQ:JQ	0|1:23,21:44:99:768,0,826:1:212:255
554	385583	.	C	T	455.77	PASS	.	GT:AD:DP:GQ:PL:PS:PQ:JQ	0|1:11,14:25:99:484,0,383:1:157:255
554	391079	.	G	A	920.77	PASS	.	GT:AD:DP:GQ:PL:PS:PQ:JQ	1|0:32,25:57:99:949,0,1144:1:239:255
554	391147	.	T	G	158.77	PASS	.	GT:AD:DP:GQ:PL:PS:PQ:JQ	1|0:30,8:38:99:187,0,1182:1:212:255
554	391634	.	A	G	1314.77	PASS	.	GT:AD:DP:GQ:PL:PS:PQ:JQ	1|0:0,32:32:96:1343,96,0:1:25:25
554	394071	.	A	T	439.77	PASS	.	GT:AD:DP:GQ:PL:PS:PQ:JQ	1|0:58,18:76:99:468,0,2049:1:68:255
554	395734	.	G	A	1305.77	PASS	.	GT:AD:DP:GQ:PL:PS:PQ:JQ	0|1:44,39:83:99:1334,0,1564:1:255:255
554	395936	.	T	G	854.77	PASS	.	GT:AD:DP:GQ:PL:PS:PQ:JQ	0|1:38,26:64:99:883,0,1342:1:224:255
554	396379	.	G	A	1219.77	PASS	.	GT:AD:DP:GQ:PL:PS:PQ:JQ	0|1:30,36:66:99:1248,0,1087:1:227:255
554	396779	.	A	G	511.77	PASS	.	GT:AD:DP:GQ:PL:PS:PQ:JQ	0|1:34,17:51:99:540,0,1308:1:182:255
554	396883	.	A	G	414.77	PASS	.	GT:AD:DP:GQ:PL:PS:PQ:JQ	0|1:26,13:39:99:443,0,1254:1:190:255
554	396916	.	A	G	502.77	PASS	.	GT:AD:DP:GQ:PL:PS:PQ:JQ	0|1:25,15:40:99:531,0,947:1:202:255
554	397635	.	A	C	598.77	PASS	.	GT:AD:DP:GQ:PL:PS:PQ:JQ	0|1:28,19:47:99:627,0,1067:1:179:255
554	397719	.	T	G	906.77	PASS	.	GT:AD:DP:GQ:PL:PS:PQ:JQ	0|1:31,27:58:99:935,0,1039:1:215:255
554	398069	.	A	C	892.77	PASS	.	GT:AD:DP:GQ:PL:PS:PQ:JQ	0|1:40,27:67:99:921,0,1519:1:242:255
554	398577	.	A	T	878.77	PASS	.	GT:AD:DP:GQ:PL:PS:PQ:JQ	0|1:26,25:51:99:907,0,957:1:224:255
554	398768	.	T	C	1360.77	PASS	.	GT:AD:DP:GQ:PL:PS:PQ:JQ	0|1:37,36:73:99:1389,0,2184:1:231:255
554	398769	.	G	A	1360.77	PASS	.	GT:AD:DP:GQ:PL:PS:PQ:JQ	0|1:39,35:74:99:1389,0,2184:1:230:255
554	398789	.	T	C	1072.77	PASS	.	GT:AD:DP:GQ:PL:PS:PQ:JQ	0|1:38,33:71:99:1101,0,1329:1:234:255
554	398933	.	A	T	1132.77	PASS	.	GT:AD:DP:GQ:PL:PS:PQ:JQ	0|1:36,32:68:99:1161,0,1304:1:221:255
554	399624	.	G	A	1058.77	PASS	.	GT:AD:DP:GQ:PL:PS:PQ:JQ	0|1:33,30:63:99:1087,0,1212:1:198:255
554	399678	.	G	T	1230.77	PASS	.	GT:AD:DP:GQ:PL:PS:PQ:JQ	0|1:35,34:69:99:1259,0,1259:1:180:255
554	400146	.	G	A	672.77	PASS	.	GT:AD:DP:GQ:PL:PS:PQ:JQ	0|1:34,20:54:99:701,0,1840:1:166:255
554	400317	.	T	A	601.77	PASS	.	GT:AD:DP:GQ:PL:PS:PQ:JQ	0|1:33,20:53:99:630,0,1205:1:197:255
554	400428	.	C	A	739.77	PASS	.	GT:AD:DP:GQ:PL:PS:PQ:JQ	0|1:31,22:53:99:768,0,1218:1:215:255
554	400473	.	T	A	669.77	PASS	.	GT:AD:DP:GQ:PL:PS:PQ:JQ	0|1:36,21:57:99:698,0,1339:1:218:255
554	400627	.	C	A	1201.77	PASS	.	GT:AD:DP:GQ:PL:PS:PQ:JQ	0|1:48,33:81:99:1230,0,3468:1:255:255
554	400768	.	C	T	1213.77	PASS	.	GT:AD:DP:GQ:PL:PS:PQ:JQ	0|1:34,35:69:99:1242,0,1235:1:246:255
554	400924	.	T	C	1121.77	PASS	.	GT:AD:DP:GQ:PL:PS:PQ:JQ	0|1:21,31:52:99:1150,0,737:1:202:255
554	401304	.	C	G	842.77	PASS	.	GT:AD:DP:GQ:PL:PS:PQ:JQ	0|1:23,27:50:99:871,0,791:1:175:255
554	401674	.	G	A	830.77	PASS	.	GT:AD:DP:GQ:PL:PS:PQ:JQ	0|1:26,26:52:99:859,0,955:1:191:255
554	401697	.	G	T	840.77	PASS	.	GT:AD:DP:GQ:PL:PS:PQ:JQ	0|1:26,24:50:99:869,0,925:1:180:255
554	402093	.	A	G	781.77	PASS	.	GT:AD:DP:GQ:PL:PS:PQ:JQ	0|1:27,22:49:99:810,0,972:1:141:255
554	402632	.	G	C	1380.77	PASS	.	GT:AD:DP:GQ:PL:PS:PQ:JQ	0|1:39,39:78:99:1409,0,1333:1:245:255
554	402761	.	T	C	811.77	PASS	.	GT:AD:DP:GQ:PL:PS:PQ:JQ	0|1:35,25:60:99:840,0,1192:1:199:255
554	402911	.	T	A	1370.77	PASS	.	GT:AD:DP:GQ:PL:PS:PQ:JQ	0|1:40,38:78:99:1399,0,1286:1:255:255
554	403170	.	T	A	1343.77	PASS	.	GT:AD:DP:GQ:PL:PS:PQ:JQ	0|1:40,41:81:99:1372,0,1432:1:255:255
554	403542	.	C	T	1805.77	PASS	.	GT:AD:DP:GQ:PL:PS:PQ:JQ	0|1:46,48:94:99:1834,0,1663:1:255:255
554	404246	.	G	T	966.77	PASS	.	GT:AD:DP:GQ:PL:PS:PQ:JQ	0|1:25,26:51:99:995,0,939:1:206:255
554	404303	.	C	A	1453.77	PASS	.	GT:AD:DP:GQ:PL:PS:PQ:JQ	0|1:31,42:73:99:1482,0,1047:1:234:255
554	404744	.	C	G	1496.77	PASS	.	GT:AD:DP:GQ:PL:PS:PQ:JQ	0|1:56,45:101:99:1525,0,1952:1:255:255
554	405011	.	G	A	2132.77	PASS	.	GT:AD:DP:GQ:PL:PS:PQ:JQ	0|1:59,59:118:99:2161,0,2053:1:255:255
554	405104	.	A	G	2000.77	PASS	.	GT:AD:DP:GQ:PL:PS:PQ:JQ	0|1:0,48:48:99:2029,144,0:1:25:25
554	405163	.	A	G	1367.77	PASS	.	GT:AD:DP:GQ:PL:PS:PQ:JQ	0|1:45,38:83:99:1396,0,2299:1:255:255
554	405239	.	A	G	1181.77	PASS	.	GT:AD:DP:GQ:PL:PS:PQ:JQ	0|1:59,36:95:99:1210,0,2088:1:255:255
554	405409	.	G	T	348.77	PASS	.	GT:AD:DP:GQ:PL:PS:PQ:JQ	0|1:42,12:54:99:377,0,1727:1:255:255
554	405410	.	G	C	348.77	PASS	.	GT:AD:DP:GQ:PL:PS:PQ:JQ	0|1:42,12:54:99:377,0,1727:1:255:255
554	405476	.	C	G	641.77	PASS	.	GT:AD:DP:GQ:PL:PS:PQ:JQ	0|1:44,21:65:99:670,0,1413:1:255:255
554	405802	.	G	T	802.77	PASS	.	GT:AD:DP:GQ:PL:PS:PQ:JQ	0|1:28,23:51:99:831,0,1003:1:215:255
554	405918	.	A	G	1102.77	PASS	.	GT:AD:DP:GQ:PL:PS:PQ:JQ	0|1:50,34:84:99:1131,0,1847:1:255:255
554	406122	.	A	G	1719.77	PASS	.	GT:AD:DP:GQ:PL:PS:PQ:JQ	1|1:27,46:73:99:1748,0,846:1:248:255
554	406221	.	A	C	1218.77	PASS	.	GT:AD:DP:GQ:PL:PS:PQ:JQ	0|1:42,37:79:99:1247,0,1560:1:255:255
554	408672	.	G	A	1317.77	PASS	.	GT:AD:DP:GQ:PL:PS:PQ:JQ	0|1:30,39:69:99:1346,0,1040:1:221:255
554	409449	.	G	A	777.77	PASS	.	GT:AD:DP:GQ:PL:PS:PQ:JQ	0|1:29,23:52:99:806,0,1040:1:203:255
554	409987	.	A	G	2119.77	PASS	.	GT:AD:DP:GQ:PL:PS:PQ:JQ	0|1:48,55:103:99:2148,0,1639:1:222:255
554	410230	.	T	C	654.77	PASS	.	GT:AD:DP:GQ:PL:PS:PQ:JQ	0|1:47,23:70:99:683,0,1734:1:255:255
554	411060	.	C	T	923.77	PASS	.	GT:AD:DP:GQ:PL:PS:PQ:JQ	0|1:37,26:63:99:952,0,1362:1:221:255
554	414119	.	G	T	775.77	PASS	.	GT:AD:DP:GQ:PL:PS:PQ:JQ	0|1:36,24:60:99:804,0,1358:1:203:255
554	415306	.	T	C	1283.77	PASS	.	GT:AD:DP:GQ:PL:PS:PQ:JQ	0|1:29,35:64:99:1312,0,1043:1:212:255
554	418731	.	A	G	971.77	PASS	.	GT:AD:DP:GQ:PL:PS:PQ:JQ	0|1:35,29:64:99:1000,0,1244:1:227:255
554	419079	.	C	T	1484.77	PASS	.	GT:AD:DP:GQ:PL:PS:PQ:JQ	0|1:39,44:83:99:1513,0,1327:1:255:255
554	421969	.	T	C	865.77	PASS	.	GT:AD:DP:GQ:PL:PS:PQ:JQ	0|1:28,24:52:99:894,0,1064:1:177:255
554	423754	.	A	G	1057.77	PASS	.	GT:AD:DP:GQ:PL:PS:PQ:JQ	0|1:41,31:72:99:1086,0,1427:1:255:255
554	423971	.	G	T	1357.77	PASS	.	GT:AD:DP:GQ:PL:PS:PQ:JQ	0|1:36,39:75:99:1386,0,1266:1:255:255
554	424998	.	C	T	735.77	PASS	.	GT:AD:DP:GQ:PL:PS:PQ:JQ	0|1:34,21:55:99:764,0,1218:1:200:255
554	425079	.	G	T	705.77	PASS	.	GT:AD:DP:GQ:PL:PS:PQ:JQ	0|1:29,20:49:99:734,0,914:1:167:255
554	425185	.	T	C	796.77	PASS	.	GT:AD:DP:GQ:PL:PS:PQ:JQ	0|1:28,23:51:99:825,0,893:1:203:255
554	425255	.	A	G	878.77	PASS	.	GT:AD:DP:GQ:PL:PS:PQ:JQ	0|1:28,28:56:99:907,0,1076:1:200:255
554	426992	.	A	G	1384.77	PASS	.	GT:AD:DP:GQ:PL:PS:PQ:JQ	0|1:31,39:70:99:1413,0,1086:1:251:255
554	427207	.	T	A	2086.77	PASS	.	GT:AD:DP:GQ:PL:PS:PQ:JQ	0|1:37,60:97:99:2115,0,1378:1:255:255
554	428469	.	G	A	1255.77	PASS	.	GT:AD:DP:GQ:PL:PS:PQ:JQ	0|1:210,60:270:99:1284,0,7200:1:45:255
554	429408	.	G	T	45.77	PASS	.	GT:AD:DP:GQ:PL:PS:PQ:JQ	0|1:34,5:39:74:74,0,2207:1:98:255
554	435537	.	T	C	1200.77	PASS	.	GT:AD:DP:GQ:PL:PS:PQ:JQ	0|1:34,37:71:99:1229,0,1231:1:221:255
554	436513	.	G	C	1305.77	PASS	.	GT:AD:DP:GQ:PL:PS:PQ:JQ	0|1:45,38:83:99:1334,0,1602:1:249:255
554	438448	.	C	T	1050.77	PASS	.	GT:AD:DP:GQ:PL:PS:PQ:JQ	0|1:29,33:62:99:1079,0,1047:1:200:255
554	438574	.	G	A	943.77	PASS	.	GT:AD:DP:GQ:PL:PS:PQ:JQ	0|1:24,30:54:99:972,0,841:1:185:255
554	439683	.	T	C	1088.77	PASS	.	GT:AD:DP:GQ:PL:PS:PQ:JQ	0|1:34,32:66:99:1117,0,1173:1:243:255
554	440484	.	A	G	1188.77	PASS	.	GT:AD:DP:GQ:PL:PS:PQ:JQ	0|1:57,39:96:99:1217,0,1912:1:255:255
554	441309	.	A	T	1205.77	PASS	.	GT:AD:DP:GQ:PL:PS:PQ:JQ	0|1:43,36:79:99:1234,0,1578:1:255:255
554	441679	.	C	G	1400.77	PASS	.	GT:AD:DP:GQ:PL:PS:PQ:JQ	0|1:36,44:80:99:1429,0,1316:1:255:255
554	447691	.	A	G	961.77	PASS	.	GT:AD:DP:GQ:PL:PS:PQ:JQ	0|1:40,28:68:99:990,0,1336:1:179:255
554	448198	.	G	A	1045.77	PASS	.	GT:AD:DP:GQ:PL:PS:PQ:JQ	0|1:34,29:63:99:1074,0,1164:1:231:255
554	449126	.	T	A	928.77	PASS	.	GT:AD:DP:GQ:PL:PS:PQ:JQ	0|1:43,29:72:99:957,0,1629:1:239:255
554	449253	.	G	A	1058.77	PASS	.	GT:AD:DP:GQ:PL:PS:PQ:JQ	0|1:57,32:89:99:1087,0,2122:1:255:255
554	449828	.	C	T	1183.77	PASS	.	GT:AD:DP:GQ:PL:PS:PQ:JQ	0|1:27,32:59:99:1212,0,1699:1:215:255
554	449925	.	C	T	836.77	PASS	.	GT:AD:DP:GQ:PL:PS:PQ:JQ	0|1:34,25:59:99:865,0,1224:1:222:255
554	449963	.	C	T	1128.77	PASS	.	GT:AD:DP:GQ:PL:PS:PQ:JQ	0|1:34,27:61:99:1157,0,1911:1:231:255
554	450197	.	C	T	1468.77	PASS	.	GT:AD:DP:GQ:PL:PS:PQ:JQ	0|1:37,40:77:99:1497,0,2610:1:255:255
554	450219	.	T	A	1310.77	PASS	.	GT:AD:DP:GQ:PL:PS:PQ:JQ	0|1:34,36:70:99:1339,0,2512:1:245:255
554	451582	.	A	G	1137.77	PASS	.	GT:AD:DP:GQ:PL:PS:PQ:JQ	0|1:39,33:72:99:1166,0,1349:1:242:255
554	451783	.	A	C	898.77	PASS	.	GT:AD:DP:GQ:PL:PS:PQ:JQ	0|1:27,25:52:99:927,0,1044:1:227:255
554	451795	.	T	A	881.77	PASS	.	GT:AD:DP:GQ:PL:PS:PQ:JQ	0|1:23,24:47:99:910,0,946:1:213:255
554	451822	.	T	C	772.77	PASS	.	GT:AD:DP:GQ:PL:PS:PQ:JQ	0|1:27,21:48:99:801,0,910:1:211:255
554	452448	.	C	T	705.77	PASS	.	GT:AD:DP:GQ:PL:PS:PQ:JQ	0|1:36,23:59:99:734,0,1313:1:214:255
554	452863	.	G	T	4469.77	PASS	.	GT:AD:DP:GQ:PL:PS:PQ:JQ	0|1:89,121:210:99:4498,0,3047:1:255:255
554	452893	.	G	T	5826.77	PASS	.	GT:AD:DP:GQ:PL:PS:PQ:JQ	0|1:87,149:236:99:5855,0,3298:1:255:255
554	452973	.	G	A	875.77	PASS	.	GT:AD:DP:GQ:PL:PS:PQ:JQ	0|1:141,35:176:99:904,0,5316:1:25:25
554	453090	.	A	C	8752.77	PASS	.	GT:AD:DP:GQ:PL:PS:PQ:JQ	0|1:84,229:313:99:8781,0,2632:1:255:255
554	453539	.	C	T	184.77	PASS	.	GT:AD:DP:GQ:PL:PS:PQ:JQ	0|1:102,13:115:99:213,0,4105:1:255:255
554	453566	.	A	C	902.77	PASS	.	GT:AD:DP:GQ:PL:PS:PQ:JQ	0|1:0,20:20:63:931,63,0:1:25:25
554	453602	.	T	C	430.73	PASS	.	GT:AD:DP:GQ:PL:PS:PQ:JQ	0|1:12,12:24:99:468,0,444:1:25:25
554	453655	.	A	C	2181.77	PASS	.	GT:AD:DP:GQ:PL:PS:PQ:JQ	0|1:88,64:152:99:2210,0,3030:1:255:255
554	453877	.	T	G	1556.77	PASS	.	GT:AD:DP:GQ:PL:PS:PQ:JQ	0/1:118,62:180:99:1585,0,3995:1:10:255
554	454619	.	G	C	943.77	PASS	.	GT:AD:DP:GQ:PL:PS:PQ:JQ	0|1:34,34:68:99:972,0,1142:1:219:255
554	455014	.	T	C	1240.77	PASS	.	GT:AD:DP:GQ:PL:PS:PQ:JQ	0|1:38,33:71:99:1269,0,1538:1:202:255
554	455320	.	T	C	1681.77	PASS	.	GT:AD:DP:GQ:PL:PS:PQ:JQ	0|1:64,54:118:99:1710,0,2263:1:255:255
554	455377	.	G	T	1322.77	PASS	.	GT:AD:DP:GQ:PL:PS:PQ:JQ	0|1:31,38:69:99:1351,0,1087:1:240:255
554	455806	.	C	A	897.77	PASS	.	GT:AD:DP:GQ:PL:PS:PQ:JQ	0|1:24,28:52:99:926,0,839:1:187:255
554	455919	.	T	C	1031.77	PASS	.	GT:AD:DP:GQ:PL:PS:PQ:JQ	0|1:31,29:60:99:1060,0,1066:1:233:255
554	455985	.	C	T	1074.77	PASS	.	GT:AD:DP:GQ:PL:PS:PQ:JQ	0|1:24,29:53:99:1103,0,874:1:191:255
554	456789	.	G	A	1581.77	PASS	.	GT:AD:DP:GQ:PL:PS:PQ:JQ	0|1:42,47:89:99:1610,0,1425:1:255:255
554	456831	.	G	A	1496.77	PASS	.	GT:AD:DP:GQ:PL:PS:PQ:JQ	0|1:41,45:86:99:1525,0,1544:1:255:255
554	458391	.	C	A	1368.77	PASS	.	GT:AD:DP:GQ:PL:PS:PQ:JQ	0|1:48,39:87:99:1397,0,2947:1:255:255
554	459445	.	T	C	993.77	PASS	.	GT:AD:DP:GQ:PL:PS:PQ:JQ	0|1:27,29:56:99:1022,0,947:1:194:255
554	459680	.	A	T	1151.77	PASS	.	GT:AD:DP:GQ:PL:PS:PQ:JQ	0|1:31,33:64:99:1180,0,1145:1:212:255
554	460166	.	A	T	1799.77	PASS	.	GT:AD:DP:GQ:PL:PS:PQ:JQ	0|1:41,48:89:99:1828,0,1532:1:255:255
554	460174	.	A	C	1802.77	PASS	.	GT:AD:DP:GQ:PL:PS:PQ:JQ	0|1:36,46:82:99:1831,0,1355:1:255:255
554	460250	.	C	T	1104.77	PASS	.	GT:AD:DP:GQ:PL:PS:PQ:JQ	0|1:28,33:61:99:1133,0,923:1:171:255
554	460644	.	A	G	1033.77	PASS	.	GT:AD:DP:GQ:PL:PS:PQ:JQ	0|1:18,31:49:99:1062,0,502:1:172:255
554	461592	.	T	G	740.77	PASS	.	GT:AD:DP:GQ:PL:PS:PQ:JQ	0|1:35,22:57:99:769,0,1312:1:195:255
554	461658	.	T	C	875.77	PASS	.	GT:AD:DP:GQ:PL:PS:PQ:JQ	0|1:48,29:77:99:904,0,1731:1:243:255
554	461824	.	C	T	774.77	PASS	.	GT:AD:DP:GQ:PL:PS:PQ:JQ	0|1:38,23:61:99:803,0,1335:1:208:255
554	462721	.	A	G	1106.77	PASS	.	GT:AD:DP:GQ:PL:PS:PQ:JQ	0|1:37,32:69:99:1135,0,1407:1:231:255
554	465356	.	A	G	1323.77	PASS	.	GT:AD:DP:GQ:PL:PS:PQ:JQ	0|1:26,40:66:99:1352,0,902:1:235:255
554	465733	.	G	T	926.77	PASS	.	GT:AD:DP:GQ:PL:PS:PQ:JQ	0|1:30,28:58:99:955,0,1027:1:196:255
554	466282	.	T	A	1405.77	PASS	.	GT:AD:DP:GQ:PL:PS:PQ:JQ	0|1:28,41:69:99:1434,0,889:1:255:255
554	466471	.	A	T	98.77	PASS	.	GT:AD:DP:GQ:PL:PS:PQ:JQ	1|0:49,7:56:99:127,0,1903:1:255:255
554	466739	.	T	A	1218.77	PASS	.	GT:AD:DP:GQ:PL:PS:PQ:JQ	1|0:51,37:88:99:1247,0,1911:1:255:255
554	467019	.	A	T	2099.77	PASS	.	GT:AD:DP:GQ:PL:PS:PQ:JQ	1|0:47,59:106:99:2128,0,1741:1:255:255
554	467204	.	G	T	1235.77	PASS	.	GT:AD:DP:GQ:PL:PS:PQ:JQ	0|1:29,35:64:99:1264,0,1041:1:221:255
554	467501	.	A	C	1384.77	PASS	.	GT:AD:DP:GQ:PL:PS:PQ:JQ	0|1:35,38:73:99:1413,0,1222:1:255:255
554	468448	.	T	G	790.77	PASS	.	GT:AD:DP:GQ:PL:PS:PQ:JQ	0|1:24,26:50:99:819,0,908:1:196:255
554	468509	.	T	A	839.77	PASS	.	GT:AD:DP:GQ:PL:PS:PQ:JQ	0|1:33,24:57:99:868,0,1335:1:192:255
554	468590	.	G	A	981.77	PASS	.	GT:AD:DP:GQ:PL:PS:PQ:JQ	0|1:45,29:74:99:1010,0,1632:1:231:255
554	468841	.	G	T	1000.77	PASS	.	GT:AD:DP:GQ:PL:PS:PQ:JQ	0|1:26,29:55:99:1029,0,897:1:186:255
554	469011	.	C	T	1086.77	PASS	.	GT:AD:DP:GQ:PL:PS:PQ:JQ	0|1:31,28:59:99:1115,0,1180:1:218:255
554	469031	.	C	A	1128.77	PASS	.	GT:AD:DP:GQ:PL:PS:PQ:JQ	0|1:32,30:62:99:1157,0,1423:1:224:255
554	469051	.	T	G	1209.77	PASS	.	GT:AD:DP:GQ:PL:PS:PQ:JQ	0|1:34,33:67:99:1238,0,1447:1:228:255
554	469354	.	G	A	327.77	PASS	.	GT:AD:DP:GQ:PL:PS:PQ:JQ	0|1:34,11:45:99:356,0,1356:1:248:255
554	469637	.	A	T	1143.77	PASS	.	GT:AD:DP:GQ:PL:PS:PQ:JQ	0|1:26,33:59:99:1172,0,956:1:91:255
554	470296	.	A	G	924.77	PASS	.	GT:AD:DP:GQ:PL:PS:PQ:JQ	0|1:28,27:55:99:953,0,957:1:191:255
554	470548	.	T	C	1136.77	PASS	.	GT:AD:DP:GQ:PL:PS:PQ:JQ	0|1:29,33:62:99:1165,0,1072:1:225:255
554	470900	.	T	C	442.77	PASS	.	GT:AD:DP:GQ:PL:PS:PQ:JQ	0|1:32,14:46:99:471,0,1265:1:186:255
554	470983	.	T	G	570.77	PASS	.	GT:AD:DP:GQ:PL:PS:PQ:JQ	0|1:35,20:55:99:599,0,1367:1:201:255
554	471045	.	C	T	785.77	PASS	.	GT:AD:DP:GQ:PL:PS:PQ:JQ	0|1:32,24:56:99:814,0,1157:1:203:255
554	471231	.	C	T	904.77	PASS	.	GT:AD:DP:GQ:PL:PS:PQ:JQ	0|1:38,26:64:99:933,0,1471:1:213:255
554	471416	.	G	T	1215.77	PASS	.	GT:AD:DP:GQ:PL:PS:PQ:JQ	0|1:36,39:75:99:1244,0,1176:1:243:255
554	471534	.	T	G	1443.77	PASS	.	GT:AD:DP:GQ:PL:PS:PQ:JQ	0|1:25,40:65:99:1472,0,754:1:243:255
554	472752	.	T	C	1301.77	PASS	.	GT:AD:DP:GQ:PL:PS:PQ:JQ	0|1:55,40:95:99:1330,0,2055:1:255:255
554	474407	.	G	A	927.77	PASS	.	GT:AD:DP:GQ:PL:PS:PQ:JQ	0|1:23,26:49:99:956,0,869:1:177:255
554	475291	.	T	C	1440.77	PASS	.	GT:AD:DP:GQ:PL:PS:PQ:JQ	0|1:41,44:85:99:1469,0,1397:1:255:255
554	475967	.	A	C	1944.77	PASS	.	GT:AD:DP:GQ:PL:PS:PQ:JQ	0|1:53,55:108:99:1973,0,1704:1:255:255
554	477297	.	G	A	996.77	PASS	.	GT:AD:DP:GQ:PL:PS:PQ:JQ	0|1:21,29:50:99:1025,0,733:1:167:255
554	478281	.	T	C	675.77	PASS	.	GT:AD:DP:GQ:PL:PS:PQ:JQ	0|1:36,21:57:99:704,0,1226:1:204:255
554	478367	.	A	T	789.77	PASS	.	GT:AD:DP:GQ:PL:PS:PQ:JQ	0|1:36,23:59:99:818,0,1246:1:191:255
554	479030	.	C	T	461.77	PASS	.	GT:AD:DP:GQ:PL:PS:PQ:JQ	0|1:28,14:42:99:490,0,2725:1:131:255
554	479051	.	G	A	487.77	PASS	.	GT:AD:DP:GQ:PL:PS:PQ:JQ	0|1:23,13:36:99:516,0,2616:1:139:255
554	479053	.	C	T	490.77	PASS	.	GT:AD:DP:GQ:PL:PS:PQ:JQ	0|1:23,14:37:99:519,0,2573:1:143:255
554	479660	.	G	C	665.77	PASS	.	GT:AD:DP:GQ:PL:PS:PQ:JQ	0|1:21,20:41:99:694,0,757:1:150:255
554	479796	.	T	C	800.77	PASS	.	GT:AD:DP:GQ:PL:PS:PQ:JQ	0|1:28,26:54:99:829,0,1041:1:173:255
554	481889	.	C	G	1049.77	PASS	.	GT:AD:DP:GQ:PL:PS:PQ:JQ	0|1:30,32:62:99:1078,0,1105:1:202:255
554	482849	.	G	A	789.77	PASS	.	GT:AD:DP:GQ:PL:PS:PQ:JQ	0|1:28,22:50:99:818,0,1086:1:25:25
554	482856	.	T	A	753.77	PASS	.	GT:AD:DP:GQ:PL:PS:PQ:JQ	0|1:26,17:43:99:782,0,1029:1:25:25
554	482859	.	C	T	610.77	PASS	.	GT:AD:DP:GQ:PL:PS:PQ:JQ	0|1:25,17:42:99:639,0,999:1:25:25
554	482861	.	C	G	607.77	PASS	.	GT:AD:DP:GQ:PL:PS:PQ:JQ	0|1:25,16:41:99:636,0,1036:1:25:25
554	482862	.	T	C	565.77	PASS	.	GT:AD:DP:GQ:PL:PS:PQ:JQ	0|1:26,16:42:99:594,0,1039:1:25:25
554	482873	.	G	C	526.77	PASS	.	GT:AD:DP:GQ:PL:PS:PQ:JQ	0|1:25,15:40:99:555,0,999:1:25:25
554	482874	.	T	C	526.77	PASS	.	GT:AD:DP:GQ:PL:PS:PQ:JQ	0|1:25,15:40:99:555,0,999:1:25:25
554	482876	.	C	G	523.77	PASS	.	GT:AD:DP:GQ:PL:PS:PQ:JQ	0|1:24,15:39:99:552,0,1041:1:25:25
554	482883	.	A	C	526.77	PASS	.	GT:AD:DP:GQ:PL:PS:PQ:JQ	0|1:24,15:39:99:555,0,1005:1:25:25
554	482891	.	T	C	475.77	PASS	.	GT:AD:DP:GQ:PL:PS:PQ:JQ	0|1:26,14:40:99:504,0,1134:1:25:25
554	482897	.	G	A	472.77	PASS	.	GT:AD:DP:GQ:PL:PS:PQ:JQ	0|1:29,13:42:99:501,0,1176:1:25:25
554	482899	.	T	A	430.77	PASS	.	GT:AD:DP:GQ:PL:PS:PQ:JQ	0|1:29,13:42:99:459,0,1179:1:25:25
554	482901	.	C	T	430.77	PASS	.	GT:AD:DP:GQ:PL:PS:PQ:JQ	0|1:29,13:42:99:459,0,1179:1:25:25
554	484391	.	C	A	371.77	PASS	.	GT:AD:DP:GQ:PL:PS:PQ:JQ	0|1:23,12:35:99:400,0,977:1:146:255
554	484985	.	G	T	927.77	PASS	.	GT:AD:DP:GQ:PL:PS:PQ:JQ	0|1:29,26:55:99:956,0,891:1:176:255
554	485055	.	T	C	643.77	PASS	.	GT:AD:DP:GQ:PL:PS:PQ:JQ	0|1:25,19:44:99:672,0,940:1:173:255
554	491056	.	G	A	918.77	PASS	.	GT:AD:DP:GQ:PL:PS:PQ:JQ	0|1:33,25:58:99:947,0,1996:1:219:255
554	491067	.	T	C	1115.77	PASS	.	GT:AD:DP:GQ:PL:PS:PQ:JQ	0|1:34,28:62:99:1144,0,1985:1:231:255
554	491087	.	C	A	1077.77	PASS	.	GT:AD:DP:GQ:PL:PS:PQ:JQ	0|1:32,28:60:99:1106,0,1962:1:218:255
554	491366	.	G	T	886.77	PASS	.	GT:AD:DP:GQ:PL:PS:PQ:JQ	0|1:24,27:51:99:915,0,750:1:165:255
554	491933	.	G	C	976.77	PASS	.	GT:AD:DP:GQ:PL:PS:PQ:JQ	0|1:36,28:64:99:1005,0,1323:1:198:255
554	492018	.	A	T	789.77	PASS	.	GT:AD:DP:GQ:PL:PS:PQ:JQ	0|1:31,24:55:99:818,0,1214:1:176:255
554	492288	.	G	T	803.77	PASS	.	GT:AD:DP:GQ:PL:PS:PQ:JQ	0|1:35,25:60:99:832,0,1284:1:182:255
554	493772	.	T	C	621.77	PASS	.	GT:AD:DP:GQ:PL:PS:PQ:JQ	0|1:21,19:40:99:650,0,768:1:142:255
554	496104	.	G	A	675.77	PASS	.	GT:AD:DP:GQ:PL:PS:PQ:JQ	0|1:23,20:43:99:704,0,866:1:147:255
554	496353	.	T	C	682.77	PASS	.	GT:AD:DP:GQ:PL:PS:PQ:JQ	0|1:45,23:68:99:711,0,1669:1:199:255
554	497260	.	C	G	969.77	PASS	.	GT:AD:DP:GQ:PL:PS:PQ:JQ	0|1:38,32:70:99:998,0,1232:1:210:255
554	498549	.	G	A	1212.77	PASS	.	GT:AD:DP:GQ:PL:PS:PQ:JQ	0|1:26,30:56:99:1241,0,2079:1:197:255
554	498553	.	G	C	1149.77	PASS	.	GT:AD:DP:GQ:PL:PS:PQ:JQ	0|1:25,30:55:99:1178,0,2048:1:191:255
554	498729	.	T	G	1121.77	PASS	.	GT:AD:DP:GQ:PL:PS:PQ:JQ	0|1:24,33:57:99:1150,0,834:1:160:255
554	500851	.	C	A	490.77	PASS	.	GT:AD:DP:GQ:PL:PS:PQ:JQ	0|1:28,17:45:99:519,0,999:1:124:255
554	501271	.	T	G	706.77	PASS	.	GT:AD:DP:GQ:PL:PS:PQ:JQ	0|1:18,21:39:99:735,0,678:1:126:255
554	501388	.	A	G	550.77	PASS	.	GT:AD:DP:GQ:PL:PS:PQ:JQ	0|1:16,18:34:99:579,0,569:1:110:255
554	501787	.	C	A	533.77	PASS	.	GT:AD:DP:GQ:PL:PS:PQ:JQ	0|1:21,17:38:99:562,0,822:1:140:255
554	501952	.	G	T	1182.77	PASS	.	GT:AD:DP:GQ:PL:PS:PQ:JQ	0|1:17,32:49:99:1211,0,1210:1:164:255
554	501968	.	G	A	1015.77	PASS	.	GT:AD:DP:GQ:PL:PS:PQ:JQ	0|1:16,25:41:99:1044,0,563:1:143:255
554	502733	.	A	G	604.77	PASS	.	GT:AD:DP:GQ:PL:PS:PQ:JQ	0|1:25,19:44:99:633,0,981:1:156:255
554	503194	.	A	C	921.77	PASS	.	GT:AD:DP:GQ:PL:PS:PQ:JQ	0|1:29,28:57:99:950,0,959:1:168:255
554	503248	.	T	C	635.77	PASS	.	GT:AD:DP:GQ:PL:PS:PQ:JQ	0|1:22,19:41:99:664,0,764:1:143:255
554	503704	.	G	A	845.77	PASS	.	GT:AD:DP:GQ:PL:PS:PQ:JQ	0|1:36,24:60:99:874,0,1360:1:167:255
554	503874	.	T	A	1067.77	PASS	.	GT:AD:DP:GQ:PL:PS:PQ:JQ	0|1:37,32:69:99:1096,0,1435:1:161:255
554	507860	.	A	G	970.77	PASS	.	GT:AD:DP:GQ:PL:PS:PQ:JQ	0|1:26,28:54:99:999,0,799:1:170:255
554	508173	.	T	C	813.77	PASS	.	GT:AD:DP:GQ:PL:PS:PQ:JQ	0|1:26,22:48:99:842,0,1309:1:147:255
554	508548	.	G	A	402.77	PASS	.	GT:AD:DP:GQ:PL:PS:PQ:JQ	0|1:18,14:32:99:431,0,620:1:110:255
554	509029	.	A	G	747.77	PASS	.	GT:AD:DP:GQ:PL:PS:PQ:JQ	0|1:12,20:32:99:776,0,367:1:105:255
554	509360	.	T	C	1128.77	PASS	.	GT:AD:DP:GQ:PL:PS:PQ:JQ	0|1:27,32:59:99:1157,0,956:1:155:255
554	509767	.	T	A	988.77	PASS	.	GT:AD:DP:GQ:PL:PS:PQ:JQ	0|1:22,30:52:99:1017,0,714:1:175:255
554	510586	.	G	T	661.77	PASS	.	GT:AD:DP:GQ:PL:PS:PQ:JQ	0|1:37,21:58:99:690,0,1432:1:146:255
554	510796	.	G	A	766.77	PASS	.	GT:AD:DP:GQ:PL:PS:PQ:JQ	0|1:26,25:51:99:795,0,919:1:149:255
554	510867	.	T	G	369.77	PASS	.	GT:AD:DP:GQ:PL:PS:PQ:JQ	0|1:31,18:49:99:398,0,1071:1:159:255
554	511026	.	G	T	1386.77	PASS	.	GT:AD:DP:GQ:PL:PS:PQ:JQ	0|1:19,41:60:99:1415,0,668:1:155:255
554	511223	.	T	A	1391.77	PASS	.	GT:AD:DP:GQ:PL:PS:PQ:JQ	0|1:28,43:71:99:1420,0,980:1:156:255
554	511942	.	C	T	1074.77	PASS	.	GT:AD:DP:GQ:PL:PS:PQ:JQ	0|1:18,31:49:99:1103,0,607:1:83:255
554	512317	.	T	C	930.77	PASS	.	GT:AD:DP:GQ:PL:PS:PQ:JQ	0|1:19,30:49:99:959,0,604:1:136:255
554	512655	.	G	A	1040.77	PASS	.	GT:AD:DP:GQ:PL:PS:PQ:JQ	0|1:18,29:47:99:1069,0,624:1:109:255
554	513857	.	G	A	1213.73	PASS	.	GT:AD:DP:GQ:PL:PS:PQ:JQ	0|1:37,40:77:99:1251,0,1302:1:99:255
554	514593	.	T	C	1205.77	PASS	.	GT:AD:DP:GQ:PL:PS:PQ:JQ	0|1:20,34:54:99:1234,0,654:1:158:255
554	515521	.	C	T	971.77	PASS	.	GT:AD:DP:GQ:PL:PS:PQ:JQ	0|1:29,29:58:99:1000,0,1039:1:142:255
554	515700	.	T	A	807.77	PASS	.	GT:AD:DP:GQ:PL:PS:PQ:JQ	0|1:35,27:62:99:836,0,1206:1:115:255
554	515800	.	T	A	1029.77	PASS	.	GT:AD:DP:GQ:PL:PS:PQ:JQ	0|1:29,28:57:99:1058,0,1254:1:150:255
554	515820	.	A	G	1003.77	PASS	.	GT:AD:DP:GQ:PL:PS:PQ:JQ	0|1:32,28:60:99:1032,0,1354:1:137:255
554	515882	.	T	A	699.77	PASS	.	GT:AD:DP:GQ:PL:PS:PQ:JQ	0|1:34,23:57:99:728,0,1199:1:119:255
554	516904	.	G	A	1439.77	PASS	.	GT:AD:DP:GQ:PL:PS:PQ:JQ	0|1:40,41:81:99:1468,0,1531:1:130:255
554	516998	.	A	T	1338.77	PASS	.	GT:AD:DP:GQ:PL:PS:PQ:JQ	0|1:23,38:61:99:1367,0,831:1:104:255
554	517119	.	C	A	956.77	PASS	.	GT:AD:DP:GQ:PL:PS:PQ:JQ	0/1:35,28:63:99:985,0,1314:517059:106:0
554	518196	.	A	T	1523.77	PASS	.	GT:AD:DP:GQ:PL:PS:PQ:JQ	0/1:29,41:70:99:1552,0,1083:517658:42:0
554	518834	.	T	A	2330.77	PASS	.	GT:AD:DP:GQ:PL:PS:PQ:JQ	0/1:43,63:106:99:2359,0,1391:518696:98:0
554	519912	.	G	A	1527.77	PASS	.	GT:AD:DP:GQ:PL:PS:PQ:JQ	0/1:41,39:80:99:1556,0,2903:519373:160:0
554	519913	.	G	T	1527.77	PASS	.	GT:AD:DP:GQ:PL:PS:PQ:JQ	0/1:40,40:80:99:1556,0,2903:519913:154:0
554	520066	.	A	G	889.77	PASS	.	GT:AD:DP:GQ:PL:PS:PQ:JQ	0/1:36,28:64:99:918,0,1295:519990:130:0
554	520648	.	T	A	373.77	PASS	.	GT:AD:DP:GQ:PL:PS:PQ:JQ	0/1:26,18:44:99:402,0,952:520644:53:0
554	522231	.	A	C	835.77	PASS	.	GT:AD:DP:GQ:PL:PS:PQ:JQ	0/1:34,25:59:99:864,0,1338:521899:75:0
554	523613	.	C	T	889.77	PASS	.	GT:AD:DP:GQ:PL:PS:PQ:JQ	0/1:28,26:54:99:918,0,1082:523474:24:0
554	524351	.	C	A	1227.77	PASS	.	GT:AD:DP:GQ:PL:PS:PQ:JQ	0/1:27,32:59:99:1256,0,2024:523982:3:0
554	524358	.	A	G	1266.77	PASS	.	GT:AD:DP:GQ:PL:PS:PQ:JQ	0/1:27,29:56:99:1295,0,1984:524355:15:0
554	533321	.	T	A	10171.8	PASS	.	GT:AD:DP:GQ:PL:PS:PQ:JQ	1|1:45,261:306:99:10200,0,1024:531492:255:255
554	535548	.	C	T	109.77	PASS	.	GT:AD:DP:GQ:PL:PS:PQ:JQ	1|0:21,6:27:99:138,0,800:531492:25:25
554	535632	.	A	G	2433.77	PASS	.	GT:AD:DP:GQ:PL:PS:PQ:JQ	1|1:21,65:86:99:2462,0,620:531492:160:255
554	535997	.	A	C	935.77	PASS	.	GT:AD:DP:GQ:PL:PS:PQ:JQ	1|0:18,26:44:99:964,0,588:531492:42:255
554	537751	.	A	G	1097.77	PASS	.	GT:AD:DP:GQ:PL:PS:PQ:JQ	1|0:18,29:47:99:1126,0,635:531492:91:255
554	538804	.	G	A	653.77	PASS	.	GT:AD:DP:GQ:PL:PS:PQ:JQ	1|0:28,22:50:99:682,0,964:531492:51:255
554	539222	.	C	A	1014.77	PASS	.	GT:AD:DP:GQ:PL:PS:PQ:JQ	1|0:27,30:57:99:1043,0,985:531492:98:255
554	539359	.	T	A	97.77	PASS	.	GT:AD:DP:GQ:PL:PS:PQ:JQ	1|0:28,5:33:99:126,0,1090:531492:122:255
554	539389	.	T	A	49.73	PASS	.	GT:AD:DP:GQ:PL:PS:PQ:JQ	1|0:27,4:31:87:87,0,1690:531492:118:255
554	539390	.	G	A	52.77	PASS	.	GT:AD:DP:GQ:PL:PS:PQ:JQ	1|0:29,4:33:81:81,0,1774:531492:121:255
554	539391	.	T	A	52.77	PASS	.	GT:AD:DP:GQ:PL:PS:PQ:JQ	1|0:28,4:32:81:81,0,1774:531492:122:255
554	539654	.	C	G	1158.77	PASS	.	GT:AD:DP:GQ:PL:PS:PQ:JQ	1|0:36,31:67:99:1187,0,1502:531492:68:255
554	542133	.	C	G	1079.77	PASS	.	GT:AD:DP:GQ:PL:PS:PQ:JQ	1|0:27,33:60:99:1108,0,843:531492:155:255
554	542365	.	A	G	925.77	PASS	.	GT:AD:DP:GQ:PL:PS:PQ:JQ	1|0:26,30:56:99:954,0,934:531492:84:255
554	542555	.	T	A	1115.77	PASS	.	GT:AD:DP:GQ:PL:PS:PQ:JQ	1|0:37,33:70:99:1144,0,1354:531492:131:255
554	542658	.	T	C	1095.77	PASS	.	GT:AD:DP:GQ:PL:PS:PQ:JQ	1|0:35,31:66:99:1124,0,1604:531492:176:255
554	542669	.	T	C	1057.77	PASS	.	GT:AD:DP:GQ:PL:PS:PQ:JQ	1|0:34,30:64:99:1086,0,1582:531492:162:255
554	543036	.	C	T	715.77	PASS	.	GT:AD:DP:GQ:PL:PS:PQ:JQ	1|0:28,23:51:99:744,0,953:531492:129:255
554	543134	.	T	A	613.77	PASS	.	GT:AD:DP:GQ:PL:PS:PQ:JQ	1|0:29,18:47:99:642,0,1020:531492:118:255
554	543750	.	G	T	946.77	PASS	.	GT:AD:DP:GQ:PL:PS:PQ:JQ	1|0:35,28:63:99:975,0,1145:531492:173:255
554	543780	.	G	T	1155.77	PASS	.	GT:AD:DP:GQ:PL:PS:PQ:JQ	1|0:30,33:63:99:1184,0,983:531492:136:255
554	543972	.	A	G	1447.77	PASS	.	GT:AD:DP:GQ:PL:PS:PQ:JQ	1|0:31,41:72:99:1476,0,1020:531492:209:255
554	544006	.	T	C	1666.77	PASS	.	GT:AD:DP:GQ:PL:PS:PQ:JQ	1|0:29,47:76:99:1695,0,948:531492:223:255
554	544507	.	T	G	1417.77	PASS	.	GT:AD:DP:GQ:PL:PS:PQ:JQ	1|0:34,36:70:99:1446,0,2088:531492:155:255
554	544523	.	A	T	1290.77	PASS	.	GT:AD:DP:GQ:PL:PS:PQ:JQ	1|0:38,35:73:99:1319,0,2183:531492:148:255
554	544878	.	C	G	1367.77	PASS	.	GT:AD:DP:GQ:PL:PS:PQ:JQ	1|0:24,41:65:99:1396,0,774:531492:129:255
554	545605	.	G	C	996.77	PASS	.	GT:AD:DP:GQ:PL:PS:PQ:JQ	1|0:27,27:54:99:1025,0,954:531492:147:255
554	546052	.	T	C	785.77	PASS	.	GT:AD:DP:GQ:PL:PS:PQ:JQ	1|0:26,22:48:99:814,0,974:531492:112:255
554	547502	.	C	T	1472.77	PASS	.	GT:AD:DP:GQ:PL:PS:PQ:JQ	1|0:33,40:73:99:1501,0,1176:531492:224:255
554	547946	.	A	T	1746.77	PASS	.	GT:AD:DP:GQ:PL:PS:PQ:JQ	1|0:24,44:68:99:1775,0,1194:531492:174:255
554	547972	.	A	G	1273.77	PASS	.	GT:AD:DP:GQ:PL:PS:PQ:JQ	1|0:19,32:51:99:1302,0,821:531492:141:255
554	548088	.	A	G	884.77	PASS	.	GT:AD:DP:GQ:PL:PS:PQ:JQ	1|0:20,24:44:99:913,0,699:531492:146:255
554	548134	.	C	T	966.77	PASS	.	GT:AD:DP:GQ:PL:PS:PQ:JQ	1|0:26,29:55:99:995,0,942:531492:152:255
554	548359	.	T	G	811.77	PASS	.	GT:AD:DP:GQ:PL:PS:PQ:JQ	1|0:40,24:64:99:840,0,1541:531492:185:255
554	549278	.	G	T	1012.77	PASS	.	GT:AD:DP:GQ:PL:PS:PQ:JQ	1|0:31,27:58:99:1041,0,1047:531492:170:255
554	549380	.	T	A	823.77	PASS	.	GT:AD:DP:GQ:PL:PS:PQ:JQ	1|0:19,24:43:99:852,0,609:531492:134:255
554	549470	.	C	A	751.77	PASS	.	GT:AD:DP:GQ:PL:PS:PQ:JQ	1|0:23,22:45:99:780,0,847:531492:101:255
554	549499	.	G	A	529.77	PASS	.	GT:AD:DP:GQ:PL:PS:PQ:JQ	1|0:32,17:49:99:558,0,1158:531492:146:255
554	549608	.	A	C	1105.77	PASS	.	GT:AD:DP:GQ:PL:PS:PQ:JQ	1|0:21,30:51:99:1134,0,785:531492:164:255
554	549627	.	C	T	1285.77	PASS	.	GT:AD:DP:GQ:PL:PS:PQ:JQ	1|0:17,31:48:99:1314,0,615:531492:144:255
554	549630	.	C	T	1222.77	PASS	.	GT:AD:DP:GQ:PL:PS:PQ:JQ	1|0:14,29:43:99:1251,0,621:531492:131:255
554	549631	.	C	A	1183.77	PASS	.	GT:AD:DP:GQ:PL:PS:PQ:JQ	1|0:14,29:43:99:1212,0,582:531492:119:255
554	549900	.	G	T	1139.77	PASS	.	GT:AD:DP:GQ:PL:PS:PQ:JQ	1|0:23,33:56:99:1168,0,860:531492:154:255
554	550835	.	G	A	1278.77	PASS	.	GT:AD:DP:GQ:PL:PS:PQ:JQ	1|0:21,35:56:99:1307,0,659:531492:161:255
554	550912	.	A	G	1496.77	PASS	.	GT:AD:DP:GQ:PL:PS:PQ:JQ	1|0:24,44:68:99:1525,0,757:531492:176:255
554	551209	.	C	T	1156.77	PASS	.	GT:AD:DP:GQ:PL:PS:PQ:JQ	1|0:29,34:63:99:1185,0,1036:531492:143:255
554	551405	.	G	C	849.77	PASS	.	GT:AD:DP:GQ:PL:PS:PQ:JQ	1|0:18,26:44:99:878,0,587:531492:127:255
554	552938	.	C	T	996.77	PASS	.	GT:AD:DP:GQ:PL:PS:PQ:JQ	1|0:20,30:50:99:1025,0,648:531492:154:255
554	553586	.	A	G	1317.77	PASS	.	GT:AD:DP:GQ:PL:PS:PQ:JQ	1|0:9,35:44:99:1346,0,217:531492:128:255
554	553961	.	T	G	1687.77	PASS	.	GT:AD:DP:GQ:PL:PS:PQ:JQ	1|0:22,46:68:99:1716,0,708:531492:206:255
554	554603	.	G	A	777.73	PASS	.	GT:AD:DP:GQ:PL:PS:PQ:JQ	1|0:18,23:41:99:815,0,599:531492:133:255
554	555430	.	C	T	1272.77	PASS	.	GT:AD:DP:GQ:PL:PS:PQ:JQ	1|0:37,37:74:99:1301,0,1297:531492:221:255
554	555676	.	T	A	1134.77	PASS	.	GT:AD:DP:GQ:PL:PS:PQ:JQ	1|0:27,31:58:99:1163,0,1049:531492:192:255
554	555821	.	A	G	912.77	PASS	.	GT:AD:DP:GQ:PL:PS:PQ:JQ	1|0:23,27:50:99:941,0,877:531492:161:255
554	556088	.	C	A	1040.77	PASS	.	GT:AD:DP:GQ:PL:PS:PQ:JQ	1|0:25,28:53:99:1069,0,881:531492:138:255
554	556525	.	C	G	842.77	PASS	.	GT:AD:DP:GQ:PL:PS:PQ:JQ	1|0:28,25:53:99:871,0,1018:531492:157:255
554	556621	.	T	C	996.77	PASS	.	GT:AD:DP:GQ:PL:PS:PQ:JQ	1|0:31,33:64:99:1025,0,1126:531492:181:255
554	556731	.	A	C	883.77	PASS	.	GT:AD:DP:GQ:PL:PS:PQ:JQ	1|0:27,27:54:99:912,0,976:531492:159:255
554	556880	.	T	G	924.77	PASS	.	GT:AD:DP:GQ:PL:PS:PQ:JQ	1|0:23,27:50:99:953,0,803:531492:170:255
554	556996	.	G	C	647.77	PASS	.	GT:AD:DP:GQ:PL:PS:PQ:JQ	1|0:22,17:39:99:676,0,1271:531492:164:255
554	558469	.	G	A	1474.77	PASS	.	GT:AD:DP:GQ:PL:PS:PQ:JQ	1|0:28,40:68:99:1503,0,921:531492:206:255
554	558579	.	T	A	1656.77	PASS	.	GT:AD:DP:GQ:PL:PS:PQ:JQ	1|0:32,45:77:99:1685,0,1116:531492:219:255
554	558761	.	T	C	1974.77	PASS	.	GT:AD:DP:GQ:PL:PS:PQ:JQ	1|0:40,54:94:99:2003,0,1489:531492:255:255
554	559474	.	G	A	1473.77	PASS	.	GT:AD:DP:GQ:PL:PS:PQ:JQ	1|0:38,40:78:99:1502,0,1228:531492:255:255
554	559661	.	C	A	1229.77	PASS	.	GT:AD:DP:GQ:PL:PS:PQ:JQ	1|0:41,37:78:99:1258,0,1392:531492:224:255
554	559797	.	A	C	1259.77	PASS	.	GT:AD:DP:GQ:PL:PS:PQ:JQ	1|0:34,35:69:99:1288,0,1291:531492:236:255
554	560088	.	G	A	1033.77	PASS	.	GT:AD:DP:GQ:PL:PS:PQ:JQ	1|0:24,31:55:99:1062,0,848:531492:184:255
554	560182	.	A	G	1346.77	PASS	.	GT:AD:DP:GQ:PL:PS:PQ:JQ	1|0:21,35:56:99:1375,0,1265:531492:166:255
554	560195	.	C	T	1257.77	PASS	.	GT:AD:DP:GQ:PL:PS:PQ:JQ	1|0:18,31:49:99:1286,0,1149:531492:149:255
554	560498	.	C	T	626.77	PASS	.	GT:AD:DP:GQ:PL:PS:PQ:JQ	1|0:25,20:45:99:655,0,903:531492:190:255
554	560736	.	C	A	951.77	PASS	.	GT:AD:DP:GQ:PL:PS:PQ:JQ	1|0:25,28:53:99:980,0,866:531492:185:255
554	560961	.	T	A	781.77	PASS	.	GT:AD:DP:GQ:PL:PS:PQ:JQ	1|0:24,21:45:99:810,0,1102:531492:96:255
554	561008	.	A	C	689.77	PASS	.	GT:AD:DP:GQ:PL:PS:PQ:JQ	1|0:15,20:35:99:718,0,504:531492:113:255
554	561483	.	C	A	919.77	PASS	.	GT:AD:DP:GQ:PL:PS:PQ:JQ	1|0:45,26:71:99:948,0,2863:531492:207:255
554	561488	.	C	A	916.77	PASS	.	GT:AD:DP:GQ:PL:PS:PQ:JQ	1|0:46,26:72:99:945,0,2922:531492:210:255
554	562064	.	A	T	823.77	PASS	.	GT:AD:DP:GQ:PL:PS:PQ:JQ	1|0:28,25:53:99:852,0,858:531492:163:255
554	562675	.	T	A	1456.77	PASS	.	GT:AD:DP:GQ:PL:PS:PQ:JQ	1|0:28,43:71:99:1485,0,968:531492:199:255
554	562960	.	T	C	1042.77	PASS	.	GT:AD:DP:GQ:PL:PS:PQ:JQ	1|0:22,29:51:99:1071,0,662:531492:152:255
554090	1165	.	A	G	996.77	PASS	.	GT:AD:DP:GQ:PL:PS:PQ:JQ	0|1:35,26:61:99:1025,0,1430:1140:255:255
554090	1216	.	A	G	139.77	PASS	.	GT:AD:DP:GQ:PL:PS:PQ:JQ	0|1:14,5:19:99:168,0,573:1:25:25
554090	1229	.	G	A	975.77	PASS	.	GT:AD:DP:GQ:PL:PS:PQ:JQ	0|1:29,26:55:99:1004,0,1139:1140:190:255
554090	1305	.	C	T	1301.77	PASS	.	GT:AD:DP:GQ:PL:PS:PQ:JQ	0|1:27,34:61:99:1330,0,1058:1140:227:255
554090	1353	.	C	T	1433.77	PASS	.	GT:AD:DP:GQ:PL:PS:PQ:JQ	0|1:37,40:77:99:1462,0,1355:1140:255:255
554090	1506	.	A	T	1197.77	PASS	.	GT:AD:DP:GQ:PL:PS:PQ:JQ	0|1:0,27:27:84:1226,84,0:1140:25:25
554090	1528	.	C	T	913.77	PASS	.	GT:AD:DP:GQ:PL:PS:PQ:JQ	0|1:0,20:20:63:942,63,0:1140:25:25
554090	1613	.	G	T	781.77	PASS	.	GT:AD:DP:GQ:PL:PS:PQ:JQ	0|1:0,18:18:54:810,54,0:1140:25:25
554090	1650	.	T	C	1006.77	PASS	.	GT:AD:DP:GQ:PL:PS:PQ:JQ	0|1:0,23:23:69:1035,69,0:1140:25:25
554090	1811	.	T	G	943.77	PASS	.	GT:AD:DP:GQ:PL:PS:PQ:JQ	0|1:0,22:22:66:972,66,0:1140:25:25
554090	1919	.	G	A	307.77	PASS	.	GT:AD:DP:GQ:PL:PS:PQ:JQ	0|1:19,11:30:99:336,0,1118:1140:106:255
554090	2036	.	A	C	480.77	PASS	.	GT:AD:DP:GQ:PL:PS:PQ:JQ	0|1:26,14:40:99:509,0,1896:1140:212:255
554090	2037	.	A	G	477.77	PASS	.	GT:AD:DP:GQ:PL:PS:PQ:JQ	0|1:26,14:40:99:506,0,1938:1140:210:255
554090	4831	.	A	T	114.77	PASS	.	GT:AD:DP:GQ:PL:PS:PQ:JQ	1|0:34,6:40:99:143,0,1327:1140:25:25
554090	4853	.	T	G	168.77	PASS	.	GT:AD:DP:GQ:PL:PS:PQ:JQ	1|1:23,7:30:99:197,0,10144:1140:255:255
554090	4857	.	G	A	168.77	PASS	.	GT:AD:DP:GQ:PL:PS:PQ:JQ	0|1:21,5:26:99:197,0,10642:1140:255:255
554090	4867	.	T	C	199.77	PASS	.	GT:AD:DP:GQ:PL:PS:PQ:JQ	0|1:21,7:28:99:228,0,11371:1140:117:255
554090	4871	.	A	G	199.77	PASS	.	GT:AD:DP:GQ:PL:PS:PQ:JQ	0|1:20,7:27:99:228,0,11371:1140:117:255
554090	4876	.	C	T	241.77	PASS	.	GT:AD:DP:GQ:PL:PS:PQ:JQ	0|1:21,8:29:99:270,0,11992:1140:121:255
554090	4877	.	C	A	241.77	PASS	.	GT:AD:DP:GQ:PL:PS:PQ:JQ	0|1:21,8:29:99:270,0,11992:1140:130:255
554090	4887	.	T	C	268.77	PASS	.	GT:AD:DP:GQ:PL:PS:PQ:JQ	0|1:22,9:31:99:297,0,13242:1140:149:255
554090	4964	.	G	A	544.77	PASS	.	GT:AD:DP:GQ:PL:PS:PQ:JQ	0|1:32,16:48:99:573,0,1529:1140:136:255
554090	5065	.	A	G	397.77	PASS	.	GT:AD:DP:GQ:PL:PS:PQ:JQ	0|1:26,12:38:99:426,0,1086:1140:188:255
554090	5070	.	T	C	388.77	PASS	.	GT:AD:DP:GQ:PL:PS:PQ:JQ	0|1:27,11:38:99:417,0,1212:1140:188:255
554090	5076	.	C	T	310.77	PASS	.	GT:AD:DP:GQ:PL:PS:PQ:JQ	0|1:27,10:37:99:339,0,1147:1140:195:255
554090	5105	.	A	T	588.77	PASS	.	GT:AD:DP:GQ:PL:PS:PQ:JQ	0|1:0,14:14:42:617,42,0:1140:25:25
554090	5157	.	C	T	961.77	PASS	.	GT:AD:DP:GQ:PL:PS:PQ:JQ	0|1:0,22:22:66:990,66,0:1140:25:25
554090	5176	.	G	C	1186.77	PASS	.	GT:AD:DP:GQ:PL:PS:PQ:JQ	0|1:0,26:26:81:1215,81,0:1140:25:25
554090	5194	.	T	A	1141.77	PASS	.	GT:AD:DP:GQ:PL:PS:PQ:JQ	0|1:0,24:24:78:1170,78,0:1140:25:25
554090	5195	.	A	G	1096.77	PASS	.	GT:AD:DP:GQ:PL:PS:PQ:JQ	0|1:0,23:23:75:1125,75,0:1140:25:25
554090	5203	.	G	C	1051.77	PASS	.	GT:AD:DP:GQ:PL:PS:PQ:JQ	0|1:0,21:21:72:1080,72,0:1140:25:25
554090	5207	.	A	T	961.77	PASS	.	GT:AD:DP:GQ:PL:PS:PQ:JQ	0|1:0,21:21:66:990,66,0:1140:25:25
554090	5213	.	T	C	916.77	PASS	.	GT:AD:DP:GQ:PL:PS:PQ:JQ	0|1:0,20:20:63:945,63,0:1140:25:25
554090	5217	.	T	C	916.77	PASS	.	GT:AD:DP:GQ:PL:PS:PQ:JQ	0|1:0,20:20:63:945,63,0:1140:25:25
554090	5220	.	G	T	961.77	PASS	.	GT:AD:DP:GQ:PL:PS:PQ:JQ	0|1:0,21:21:66:990,66,0:1140:25:25
554090	5237	.	G	T	1006.77	PASS	.	GT:AD:DP:GQ:PL:PS:PQ:JQ	0|1:0,22:22:69:1035,69,0:1140:25:25
554090	5240	.	T	C	961.77	PASS	.	GT:AD:DP:GQ:PL:PS:PQ:JQ	0|1:0,22:22:66:990,66,0:1140:25:25
554090	5241	.	G	A	961.77	PASS	.	GT:AD:DP:GQ:PL:PS:PQ:JQ	0|1:0,22:22:66:990,66,0:1140:25:25
554090	5292	.	G	T	322.77	PASS	.	GT:AD:DP:GQ:PL:PS:PQ:JQ	1|0:36,11:47:99:351,0,1440:1140:25:25
554090	5296	.	T	G	637.77	PASS	.	GT:AD:DP:GQ:PL:PS:PQ:JQ	1|0:30,18:48:99:666,0,1206:1140:25:25
554090	5297	.	C	A	637.77	PASS	.	GT:AD:DP:GQ:PL:PS:PQ:JQ	1|0:30,18:48:99:666,0,1206:1140:25:25
554090	5315	.	A	T	134.77	PASS	.	GT:AD:DP:GQ:PL:PS:PQ:JQ	1|0:44,7:51:99:163,0,1720:1140:25:25
554090	5316	.	T	A	134.77	PASS	.	GT:AD:DP:GQ:PL:PS:PQ:JQ	1|0:43,7:50:99:163,0,1720:1140:25:25
554090	5434	.	G	A	1396.77	PASS	.	GT:AD:DP:GQ:PL:PS:PQ:JQ	0|1:29,36:65:99:1425,0,2004:1140:237:255
554090	5435	.	T	C	1392.77	PASS	.	GT:AD:DP:GQ:PL:PS:PQ:JQ	0|1:29,36:65:99:1421,0,2084:1140:230:255
554090	5437	.	T	A	1431.77	PASS	.	GT:AD:DP:GQ:PL:PS:PQ:JQ	0|1:28,36:64:99:1460,0,2160:1140:230:255
554090	5453	.	C	T	1431.77	PASS	.	GT:AD:DP:GQ:PL:PS:PQ:JQ	0|1:31,37:68:99:1460,0,2165:1140:255:255
554090	5460	.	G	C	1464.77	PASS	.	GT:AD:DP:GQ:PL:PS:PQ:JQ	0|1:34,38:72:99:1493,0,2288:1140:255:255
554090	5465	.	T	G	1335.77	PASS	.	GT:AD:DP:GQ:PL:PS:PQ:JQ	0|1:33,35:68:99:1364,0,2302:1140:255:255
554090	5489	.	T	A	1311.77	PASS	.	GT:AD:DP:GQ:PL:PS:PQ:JQ	0|1:28,34:62:99:1340,0,1679:1140:242:255
554090	5519	.	T	G	1275.77	PASS	.	GT:AD:DP:GQ:PL:PS:PQ:JQ	0|1:26,27:53:99:1304,0,1298:1140:146:255
554090	5568	.	T	A	836.77	PASS	.	GT:AD:DP:GQ:PL:PS:PQ:JQ	0|1:29,22:51:99:865,0,1184:1140:200:255
554090	5679	.	G	T	748.77	PASS	.	GT:AD:DP:GQ:PL:PS:PQ:JQ	0|1:21,19:40:99:777,0,1621:1140:143:255
554090	5681	.	G	T	781.77	PASS	.	GT:AD:DP:GQ:PL:PS:PQ:JQ	0|1:21,20:41:99:810,0,1618:1140:144:255
554090	5686	.	G	A	903.77	PASS	.	GT:AD:DP:GQ:PL:PS:PQ:JQ	0|1:21,24:45:99:932,0,1651:1140:153:255
554090	5749	.	C	T	1113.77	PASS	.	GT:AD:DP:GQ:PL:PS:PQ:JQ	0|1:27,29:56:99:1142,0,1082:1140:185:255
554090	5770	.	T	G	1164.77	PASS	.	GT:AD:DP:GQ:PL:PS:PQ:JQ	0|1:35,30:65:99:1193,0,1400:1140:209:255
554090	5787	.	C	A	1086.77	PASS	.	GT:AD:DP:GQ:PL:PS:PQ:JQ	0|1:34,29:63:99:1115,0,1297:1140:230:255
554090	5813	.	G	A	873.77	PASS	.	GT:AD:DP:GQ:PL:PS:PQ:JQ	0|1:35,24:59:99:902,0,1387:1140:222:255
554090	5815	.	A	T	873.77	PASS	.	GT:AD:DP:GQ:PL:PS:PQ:JQ	0|1:35,24:59:99:902,0,1387:1140:216:255
554090	5863	.	A	G	766.77	PASS	.	GT:AD:DP:GQ:PL:PS:PQ:JQ	0|1:29,21:50:99:795,0,1134:1140:197:255
554090	5877	.	G	A	724.77	PASS	.	GT:AD:DP:GQ:PL:PS:PQ:JQ	0|1:28,20:48:99:753,0,1158:1140:200:255
554090	5879	.	G	A	727.77	PASS	.	GT:AD:DP:GQ:PL:PS:PQ:JQ	0|1:28,20:48:99:756,0,1116:1140:198:255
554090	5891	.	A	C	754.77	PASS	.	GT:AD:DP:GQ:PL:PS:PQ:JQ	0|1:18,20:38:99:783,0,738:1140:171:255
554090	5896	.	A	T	754.77	PASS	.	GT:AD:DP:GQ:PL:PS:PQ:JQ	0|1:18,20:38:99:783,0,738:1140:172:255
554090	5919	.	T	C	508.77	PASS	.	GT:AD:DP:GQ:PL:PS:PQ:JQ	0|1:17,13:30:99:537,0,663:1140:167:255
554090	8464	.	A	G	197.77	PASS	.	GT:AD:DP:GQ:PL:PS:PQ:JQ	1|1:25,9:34:99:226,0,832:1140:195:255
554090	8523	.	G	C	10213.8	PASS	.	GT:AD:DP:GQ:PL:PS	1|1:17,272:289:99:10242,116,0:1140
554090	8570	.	G	A	10545.8	PASS	.	GT:AD:DP:GQ:PL:PS:PQ:JQ	0|1:128,288:416:99:10574,0,4376:1140:255:255
554090	31838	.	A	C	368.77	PASS	.	GT:AD:DP:GQ:PL:PS:PQ:JQ	0|1:32,12:44:99:397,0,1560:1140:221:255
554090	31879	.	A	T	608.77	PASS	.	GT:AD:DP:GQ:PL:PS:PQ:JQ	0|1:33,19:52:99:637,0,1226:1140:236:255
554090	31922	.	T	C	1107.77	PASS	.	GT:AD:DP:GQ:PL:PS:PQ:JQ	0|1:35,33:68:99:1136,0,1275:1140:243:255
554090	31948	.	T	C	1229.77	PASS	.	GT:AD:DP:GQ:PL:PS:PQ:JQ	0|1:40,32:72:99:1258,0,2577:1140:248:255
554090	31953	.	G	T	1194.77	PASS	.	GT:AD:DP:GQ:PL:PS:PQ:JQ	0|1:40,32:72:99:1223,0,2540:1140:255:255
554090	31989	.	T	A	1211.77	PASS	.	GT:AD:DP:GQ:PL:PS:PQ:JQ	0|1:35,33:68:99:1240,0,3248:1140:255:255
554090	31997	.	C	T	1369.77	PASS	.	GT:AD:DP:GQ:PL:PS:PQ:JQ	0|1:35,36:71:99:1398,0,3285:1140:255:255
554090	32012	.	C	T	1168.77	PASS	.	GT:AD:DP:GQ:PL:PS:PQ:JQ	0|1:34,24:58:99:1197,0,3151:1140:207:255
554090	32019	.	T	C	957.77	PASS	.	GT:AD:DP:GQ:PL:PS:PQ:JQ	0|1:34,26:60:99:986,0,3199:1140:228:255
554090	32036	.	T	A	837.77	PASS	.	GT:AD:DP:GQ:PL:PS:PQ:JQ	0|1:33,20:53:99:866,0,2671:1140:219:255
554090	32061	.	A	C	852.77	PASS	.	GT:AD:DP:GQ:PL:PS:PQ:JQ	0|1:27,23:50:99:881,0,1617:1140:191:255
554090	32158	.	T	A	312.77	PASS	.	GT:AD:DP:GQ:PL:PS:PQ:JQ	0|1:37,11:48:99:341,0,1646:1140:242:255
554090	32209	.	T	C	190.77	PASS	.	GT:AD:DP:GQ:PL:PS:PQ:JQ	0|1:39,8:47:99:219,0,1680:1140:224:255
554090	32219	.	G	A	315.77	PASS	.	GT:AD:DP:GQ:PL:PS:PQ:JQ	0|1:37,9:46:99:344,0,1822:1140:222:255
554090	32251	.	A	T	585.77	PASS	.	GT:AD:DP:GQ:PL:PS:PQ:JQ	0|1:31,15:46:99:614,0,2307:1140:218:255
554090	32254	.	C	T	592.77	PASS	.	GT:AD:DP:GQ:PL:PS:PQ:JQ	0|1:30,17:47:99:621,0,2223:1140:219:255
554090	32276	.	G	C	817.77	PASS	.	GT:AD:DP:GQ:PL:PS:PQ:JQ	0|1:26,22:48:99:846,0,2633:1140:218:255
554090	32307	.	G	A	850.77	PASS	.	GT:AD:DP:GQ:PL:PS:PQ:JQ	0|1:28,23:51:99:879,0,3223:1140:209:255
554090	32308	.	A	T	850.77	PASS	.	GT:AD:DP:GQ:PL:PS:PQ:JQ	0|1:28,23:51:99:879,0,3223:1140:209:255
554090	32345	.	G	T	927.77	PASS	.	GT:AD:DP:GQ:PL:PS:PQ:JQ	0|1:30,24:54:99:956,0,3211:1140:221:255
554090	32357	.	A	G	897.77	PASS	.	GT:AD:DP:GQ:PL:PS:PQ:JQ	0|1:27,24:51:99:926,0,3128:1140:218:255
554090	32371	.	G	C	1026.77	PASS	.	GT:AD:DP:GQ:PL:PS:PQ:JQ	0|1:25,25:50:99:1055,0,2992:1140:206:255
554090	32372	.	G	T	1026.77	PASS	.	GT:AD:DP:GQ:PL:PS:PQ:JQ	0|1:25,25:50:99:1055,0,2992:1140:206:255
554090	32388	.	T	G	1047.77	PASS	.	GT:AD:DP:GQ:PL:PS:PQ:JQ	0|1:32,27:59:99:1076,0,3153:1140:228:255
554090	32400	.	A	G	1091.77	PASS	.	GT:AD:DP:GQ:PL:PS:PQ:JQ	0|1:31,28:59:99:1120,0,2868:1140:218:255
554090	32462	.	A	G	933.77	PASS	.	GT:AD:DP:GQ:PL:PS:PQ:JQ	0|1:29,25:54:99:962,0,1697:1140:227:255
554090	32558	.	C	A	704.77	PASS	.	GT:AD:DP:GQ:PL:PS:PQ:JQ	0|1:30,20:50:99:733,0,1864:1140:188:255
554090	32573	.	A	T	821.77	PASS	.	GT:AD:DP:GQ:PL:PS:PQ:JQ	0|1:32,22:54:99:850,0,2006:1140:236:255
554090	32597	.	A	C	769.77	PASS	.	GT:AD:DP:GQ:PL:PS:PQ:JQ	0|1:28,21:49:99:798,0,1578:1140:214:255
554090	32635	.	C	T	972.77	PASS	.	GT:AD:DP:GQ:PL:PS:PQ:JQ	0|1:29,25:54:99:1001,0,1162:1140:228:255
554090	32690	.	A	C	1373.77	PASS	.	GT:AD:DP:GQ:PL:PS:PQ:JQ	0|1:25,36:61:99:1402,0,1560:1140:227:255
554090	32699	.	G	A	1367.77	PASS	.	GT:AD:DP:GQ:PL:PS:PQ:JQ	0|1:23,35:58:99:1396,0,1571:1140:221:255
554090	33878	.	C	T	949.77	PASS	.	GT:AD:DP:GQ:PL:PS:PQ:JQ	0|1:24,27:51:99:978,0,892:1140:212:255
554090	33919	.	T	A	835.77	PASS	.	GT:AD:DP:GQ:PL:PS:PQ:JQ	0|1:20,22:42:99:864,0,774:1140:185:255
554090	33947	.	C	A	784.77	PASS	.	GT:AD:DP:GQ:PL:PS:PQ:JQ	0|1:22,21:43:99:813,0,903:1140:194:255
554090	33957	.	C	T	916.77	PASS	.	GT:AD:DP:GQ:PL:PS:PQ:JQ	0|1:20,24:44:99:945,0,810:1140:191:255
554090	33981	.	T	C	751.77	PASS	.	GT:AD:DP:GQ:PL:PS:PQ:JQ	0|1:20,19:39:99:780,0,780:1140:179:255
554090	34029	.	T	G	990.77	PASS	.	GT:AD:DP:GQ:PL:PS:PQ:JQ	0|1:23,24:47:99:1019,0,1399:1140:179:255
554090	34067	.	A	G	978.77	PASS	.	GT:AD:DP:GQ:PL:PS:PQ:JQ	0|1:28,26:54:99:1007,0,1751:1140:200:255
554090	34079	.	G	T	1020.77	PASS	.	GT:AD:DP:GQ:PL:PS:PQ:JQ	0|1:27,27:54:99:1049,0,1708:1140:206:255
554090	34132	.	G	C	1120.77	PASS	.	GT:AD:DP:GQ:PL:PS:PQ:JQ	0|1:35,33:68:99:1149,0,1306:1140:248:255
554090	34382	.	C	A	1033.77	PASS	.	GT:AD:DP:GQ:PL:PS:PQ:JQ	0|1:27,28:55:99:1062,0,1040:1140:209:255
554090	34428	.	T	A	1020.77	PASS	.	GT:AD:DP:GQ:PL:PS:PQ:JQ	0|1:24,28:52:99:1049,0,895:1140:194:255
554090	34457	.	C	G	1011.77	PASS	.	GT:AD:DP:GQ:PL:PS:PQ:JQ	0|1:28,25:53:99:1040,0,1133:1140:231:255
554090	36687	.	G	C	337.77	PASS	.	GT:AD:DP:GQ:PL:PS:PQ:JQ	0|1:32,11:43:99:366,0,1276:1140:255:255
554090	36724	.	T	A	948.77	PASS	.	GT:AD:DP:GQ:PL:PS:PQ:JQ	0|1:37,25:62:99:977,0,1501:1140:255:255
554090	36756	.	C	T	1800.77	PASS	.	GT:AD:DP:GQ:PL:PS:PQ:JQ	0|1:32,45:77:99:1829,0,1290:1140:255:255
554090	36758	.	T	C	1764.77	PASS	.	GT:AD:DP:GQ:PL:PS:PQ:JQ	0|1:32,44:76:99:1793,0,1209:1140:255:255
554090	36817	.	C	A	2536.77	PASS	.	GT:AD:DP:GQ:PL:PS:PQ:JQ	0|1:35,68:103:99:2565,0,1207:1140:255:255
554090	36849	.	A	G	2629.77	PASS	.	GT:AD:DP:GQ:PL:PS:PQ:JQ	0|1:31,66:97:99:2658,0,1090:1140:255:255
554090	36860	.	G	T	2719.77	PASS	.	GT:AD:DP:GQ:PL:PS:PQ:JQ	0|1:28,66:94:99:2748,0,1055:1140:255:255
554090	36866	.	A	C	2777.77	PASS	.	GT:AD:DP:GQ:PL:PS:PQ:JQ	0|1:29,67:96:99:2806,0,1010:1140:255:255
554090	36871	.	T	A	2694.77	PASS	.	GT:AD:DP:GQ:PL:PS:PQ:JQ	0|1:29,64:93:99:2723,0,1058:1140:255:255
554090	36874	.	T	C	2526.77	PASS	.	GT:AD:DP:GQ:PL:PS:PQ:JQ	0|1:30,60:90:99:2555,0,1070:1140:241:255
554090	36899	.	A	G	1851.77	PASS	.	GT:AD:DP:GQ:PL:PS:PQ:JQ	0|1:29,47:76:99:1880,0,1157:1140:255:255
554090	36903	.	T	C	1842.77	PASS	.	GT:AD:DP:GQ:PL:PS:PQ:JQ	0|1:34,47:81:99:1871,0,1272:1140:255:255
554090	36945	.	A	T	2058.77	PASS	.	GT:AD:DP:GQ:PL:PS:PQ:JQ	0|1:41,57:98:99:2087,0,1334:1140:255:255
554090	36983	.	A	T	2765.77	PASS	.	GT:AD:DP:GQ:PL:PS:PQ:JQ	0|1:44,70:114:99:2794,0,1637:1140:255:255
554090	36996	.	C	T	3507.77	PASS	.	GT:AD:DP:GQ:PL:PS:PQ:JQ	0|1:53,88:141:99:3536,0,1961:1140:255:255
554090	36999	.	T	A	3543.77	PASS	.	GT:AD:DP:GQ:PL:PS:PQ:JQ	0|1:54,87:141:99:3572,0,2042:1140:255:255
554090	37008	.	T	A	3453.77	PASS	.	GT:AD:DP:GQ:PL:PS:PQ:JQ	0|1:54,85:139:99:3482,0,2168:1140:255:255
554090	37031	.	A	C	3287.77	PASS	.	GT:AD:DP:GQ:PL:PS:PQ:JQ	0|1:47,83:130:99:3316,0,1840:1140:255:255
554090	37106	.	A	G	2800.77	PASS	.	GT:AD:DP:GQ:PL:PS:PQ:JQ	0|1:33,69:102:99:2829,0,1208:1140:255:255
554090	37108	.	G	T	2794.77	PASS	.	GT:AD:DP:GQ:PL:PS:PQ:JQ	0|1:32,69:101:99:2823,0,1256:1140:255:255
554090	37115	.	T	C	2682.77	PASS	.	GT:AD:DP:GQ:PL:PS:PQ:JQ	0|1:33,67:100:99:2711,0,1196:1140:255:255
554090	37142	.	A	T	2276.77	PASS	.	GT:AD:DP:GQ:PL:PS:PQ:JQ	0|1:31,59:90:99:2305,0,1040:1140:255:255
554090	37313	.	C	T	2598.77	PASS	.	GT:AD:DP:GQ:PL:PS:PQ:JQ	0|1:34,63:97:99:2627,0,1232:1140:249:255
554090	37314	.	A	G	2640.77	PASS	.	GT:AD:DP:GQ:PL:PS:PQ:JQ	0|1:34,63:97:99:2669,0,1229:1140:253:255
554090	37319	.	A	G	2646.77	PASS	.	GT:AD:DP:GQ:PL:PS:PQ:JQ	0|1:31,66:97:99:2675,0,1145:1140:240:255
554090	37328	.	A	G	2973.77	PASS	.	GT:AD:DP:GQ:PL:PS:PQ:JQ	0|1:35,72:107:99:3002,0,1247:1140:255:255
554090	37343	.	C	A	2934.77	PASS	.	GT:AD:DP:GQ:PL:PS:PQ:JQ	0|1:33,69:102:99:2963,0,1163:1140:255:255
554090	37389	.	T	G	2697.77	PASS	.	GT:AD:DP:GQ:PL:PS:PQ:JQ	0|1:28,63:91:99:2726,0,1016:1140:243:255
554090	37405	.	G	A	2664.77	PASS	.	GT:AD:DP:GQ:PL:PS:PQ:JQ	0|1:26,63:89:99:2693,0,893:1140:255:255
554090	37412	.	G	A	2748.77	PASS	.	GT:AD:DP:GQ:PL:PS:PQ:JQ	0|1:25,66:91:99:2777,0,887:1140:255:255
554090	37418	.	A	G	2697.77	PASS	.	GT:AD:DP:GQ:PL:PS:PQ:JQ	0|1:25,64:89:99:2726,0,890:1140:255:255
554090	37420	.	A	T	2658.77	PASS	.	GT:AD:DP:GQ:PL:PS:PQ:JQ	0|1:23,66:89:99:2687,0,851:1140:255:255
554090	37425	.	T	A	2553.77	PASS	.	GT:AD:DP:GQ:PL:PS:PQ:JQ	0|1:20,63:83:99:2582,0,689:1140:255:255
554090	37464	.	C	A	2424.77	PASS	.	GT:AD:DP:GQ:PL:PS:PQ:JQ	0|1:24,62:86:99:2453,0,718:1140:255:255
554090	37499	.	G	A	1258.77	PASS	.	GT:AD:DP:GQ:PL:PS:PQ:JQ	0|1:0,29:29:87:1287,87,0:1140:25:25
554090	37503	.	T	G	1186.77	PASS	.	GT:AD:DP:GQ:PL:PS:PQ:JQ	0|1:0,27:27:81:1215,81,0:1140:25:25
554090	37515	.	T	C	871.77	PASS	.	GT:AD:DP:GQ:PL:PS:PQ:JQ	0|1:0,19:19:60:900,60,0:1140:25:25
554090	37521	.	T	A	826.77	PASS	.	GT:AD:DP:GQ:PL:PS:PQ:JQ	0|1:0,19:19:57:855,57,0:1140:25:25
554090	37619	.	G	C	457.77	PASS	.	GT:AD:DP:GQ:PL:PS:PQ:JQ	1|0:18,13:31:99:486,0,619:1140:25:25
554090	37645	.	T	G	517.77	PASS	.	GT:AD:DP:GQ:PL:PS:PQ:JQ	1|0:18,15:33:99:546,0,659:1140:25:25
554090	37819	.	A	G	1587.77	PASS	.	GT:AD:DP:GQ:PL:PS:PQ:JQ	0|1:45,41:86:99:1616,0,1884:1140:255:255
554090	37839	.	A	G	1479.77	PASS	.	GT:AD:DP:GQ:PL:PS:PQ:JQ	0|1:42,39:81:99:1508,0,1688:1140:255:255
554090	37846	.	G	A	1350.77	PASS	.	GT:AD:DP:GQ:PL:PS:PQ:JQ	0|1:43,36:79:99:1379,0,1739:1140:244:255
554090	37876	.	G	C	1262.77	PASS	.	GT:AD:DP:GQ:PL:PS:PQ:JQ	0|1:38,33:71:99:1291,0,1461:1140:255:255
554090	37890	.	G	T	1345.77	PASS	.	GT:AD:DP:GQ:PL:PS:PQ:JQ	0|1:29,35:64:99:1374,0,1109:1140:255:255
554090	37938	.	A	G	1384.77	PASS	.	GT:AD:DP:GQ:PL:PS:PQ:JQ	0|1:19,34:53:99:1413,0,692:1140:202:255
554090	37983	.	C	T	1310.77	PASS	.	GT:AD:DP:GQ:PL:PS:PQ:JQ	0|1:25,34:59:99:1339,0,937:1140:255:255
554090	37987	.	A	G	1271.77	PASS	.	GT:AD:DP:GQ:PL:PS:PQ:JQ	0|1:26,32:58:99:1300,0,982:1140:255:255
554090	38025	.	G	A	1900.77	PASS	.	GT:AD:DP:GQ:PL:PS:PQ:JQ	0|1:0,43:43:99:1929,130,0:1140:25:25
554090	38037	.	C	A	1906.77	PASS	.	GT:AD:DP:GQ:PL:PS:PQ:JQ	0|1:0,41:41:99:1935,129,0:1140:25:25
554090	38070	.	A	G	2131.77	PASS	.	GT:AD:DP:GQ:PL:PS:PQ:JQ	0|1:0,46:46:99:2160,144,0:1140:25:25
554090	38074	.	G	A	2131.77	PASS	.	GT:AD:DP:GQ:PL:PS:PQ:JQ	0|1:0,47:47:99:2160,144,0:1140:25:25
554090	38083	.	A	G	912.77	PASS	.	GT:AD:DP:GQ:PL:PS:PQ:JQ	0|1:16,28:44:99:941,0,540:1140:25:25
554090	38152	.	C	T	2191.77	PASS	.	GT:AD:DP:GQ:PL:PS:PQ:JQ	0|1:0,46:46:99:2220,150,0:1140:25:25
554090	38155	.	A	G	2191.77	PASS	.	GT:AD:DP:GQ:PL:PS:PQ:JQ	0|1:0,50:50:99:2220,150,0:1140:25:25
554090	38174	.	T	C	2266.77	PASS	.	GT:AD:DP:GQ:PL:PS:PQ:JQ	0|1:1,53:54:99:2295,125,0:1140:25:25
554090	38224	.	C	T	2481.77	PASS	.	GT:AD:DP:GQ:PL:PS:PQ:JQ	0|1:0,58:58:99:2510,175,0:1140:25:25
554090	38231	.	G	A	868.77	PASS	.	GT:AD:DP:GQ:PL:PS:PQ:JQ	0|1:33,25:58:99:897,0,1195:1140:25:25
554090	38291	.	A	T	1953.77	PASS	.	GT:AD:DP:GQ:PL:PS:PQ:JQ	0|1:29,55:84:99:1982,0,1006:1140:255:255
554090	38339	.	C	T	2748.77	PASS	.	GT:AD:DP:GQ:PL:PS:PQ:JQ	0|1:26,68:94:99:2777,0,1604:1140:255:255
554090	38343	.	C	A	2871.77	PASS	.	GT:AD:DP:GQ:PL:PS:PQ:JQ	0|1:25,68:93:99:2900,0,1637:1140:255:255
554090	38411	.	T	C	2874.77	PASS	.	GT:AD:DP:GQ:PL:PS:PQ:JQ	0|1:26,71:97:99:2903,0,1173:1140:255:255
554090	38416	.	T	A	2916.77	PASS	.	GT:AD:DP:GQ:PL:PS:PQ:JQ	0|1:25,70:95:99:2945,0,1083:1140:255:255
554090	38418	.	T	C	2871.77	PASS	.	GT:AD:DP:GQ:PL:PS:PQ:JQ	0|1:25,70:95:99:2900,0,1128:1140:255:255
554090	38426	.	T	A	2829.77	PASS	.	GT:AD:DP:GQ:PL:PS:PQ:JQ	0|1:26,67:93:99:2858,0,1015:1140:255:255
554090	38462	.	G	A	2619.77	PASS	.	GT:AD:DP:GQ:PL:PS:PQ:JQ	0|1:26,65:91:99:2648,0,934:1140:255:255
554090	38475	.	T	G	2531.77	PASS	.	GT:AD:DP:GQ:PL:PS:PQ:JQ	0|1:26,62:88:99:2560,0,902:1140:255:255
554090	38572	.	C	G	1953.77	PASS	.	GT:AD:DP:GQ:PL:PS:PQ:JQ	0|1:24,48:72:99:1982,0,902:1140:255:255
554090	38579	.	T	C	1996.77	PASS	.	GT:AD:DP:GQ:PL:PS:PQ:JQ	0|1:22,48:70:99:2025,0,815:1140:255:255
554090	38581	.	T	G	1957.77	PASS	.	GT:AD:DP:GQ:PL:PS:PQ:JQ	0|1:22,49:71:99:1986,0,776:1140:255:255
554090	38617	.	T	C	1709.77	PASS	.	GT:AD:DP:GQ:PL:PS:PQ:JQ	0|1:26,47:73:99:1738,0,857:1140:255:255
554090	38653	.	A	C	1705.77	PASS	.	GT:AD:DP:GQ:PL:PS:PQ:JQ	0|1:25,44:69:99:1734,0,917:1140:255:255
554090	38661	.	T	A	1648.77	PASS	.	GT:AD:DP:GQ:PL:PS:PQ:JQ	0|1:26,40:66:99:1677,0,965:1140:255:255
554090	38668	.	G	A	1486.77	PASS	.	GT:AD:DP:GQ:PL:PS:PQ:JQ	0|1:27,37:64:99:1515,0,964:1140:255:255
554090	38716	.	A	G	1353.77	PASS	.	GT:AD:DP:GQ:PL:PS:PQ:JQ	0|1:28,35:63:99:1382,0,2239:1140:255:255
554090	38718	.	C	T	1353.77	PASS	.	GT:AD:DP:GQ:PL:PS:PQ:JQ	0|1:28,35:63:99:1382,0,2239:1140:255:255
554090	39620	.	G	A	446.77	PASS	.	GT:AD:DP:GQ:PL:PS:PQ:JQ	0|1:33,16:49:99:475,0,1146:1140:133:255
554090	41337	.	C	A	137.77	PASS	.	GT:AD:DP:GQ:PL:PS:PQ:JQ	0|1:14,6:20:99:166,0,537:1140:133:255
554090	41382	.	G	A	329.77	PASS	.	GT:AD:DP:GQ:PL:PS:PQ:JQ	0|1:18,10:28:99:358,0,776:1140:138:255
554090	41422	.	G	A	883.77	PASS	.	GT:AD:DP:GQ:PL:PS:PQ:JQ	0|1:16,26:42:99:912,0,544:1140:167:255
554090	41435	.	G	T	1639.77	PASS	.	GT:AD:DP:GQ:PL:PS:PQ:JQ	0|1:19,41:60:99:1668,0,1860:1140:162:255
554090	41442	.	G	A	1681.77	PASS	.	GT:AD:DP:GQ:PL:PS:PQ:JQ	0|1:20,43:63:99:1710,0,1854:1140:178:255
554090	41469	.	A	T	1138.77	PASS	.	GT:AD:DP:GQ:PL:PS:PQ:JQ	0|1:23,30:53:99:1167,0,2651:1140:189:255
554090	41475	.	A	T	1099.77	PASS	.	GT:AD:DP:GQ:PL:PS:PQ:JQ	0|1:22,26:48:99:1128,0,2654:1140:182:255
554090	41478	.	G	A	997.77	PASS	.	GT:AD:DP:GQ:PL:PS:PQ:JQ	0|1:22,25:47:99:1026,0,2620:1140:181:255
554090	41484	.	C	T	913.77	PASS	.	GT:AD:DP:GQ:PL:PS:PQ:JQ	0|1:22,24:46:99:942,0,2626:1140:186:255
554090	41499	.	G	A	793.77	PASS	.	GT:AD:DP:GQ:PL:PS:PQ:JQ	0|1:20,18:38:99:822,0,2337:1140:152:255
554090	41514	.	C	A	619.77	PASS	.	GT:AD:DP:GQ:PL:PS:PQ:JQ	0|1:22,16:38:99:648,0,2162:1140:191:255
554090	41520	.	G	A	577.77	PASS	.	GT:AD:DP:GQ:PL:PS:PQ:JQ	0|1:20,16:36:99:606,0,2165:1140:176:255
554090	41531	.	A	G	493.77	PASS	.	GT:AD:DP:GQ:PL:PS:PQ:JQ	0|1:21,13:34:99:522,0,1893:1140:174:255
554090	41665	.	C	T	222.77	PASS	.	GT:AD:DP:GQ:PL:PS:PQ:JQ	0|1:20,10:30:99:251,0,846:1140:140:255
554090	42539	.	G	A	636.77	PASS	.	GT:AD:DP:GQ:PL:PS:PQ:JQ	0|1:20,21:41:99:665,0,763:1140:98:255
554090	42560	.	C	G	168.77	PASS	.	GT:AD:DP:GQ:PL:PS:PQ:JQ	0|1:18,6:24:99:197,0,759:1140:86:255
554090	46296	.	G	A	89.77	PASS	.	GT:AD:DP:GQ:PL:PS:PQ:JQ	0|1:44,7:51:99:118,0,1573:1140:227:255
554090	46331	.	C	T	1033.77	PASS	.	GT:AD:DP:GQ:PL:PS:PQ:JQ	0|1:40,29:69:99:1062,0,1581:1140:255:255
554090	46334	.	T	C	1040.77	PASS	.	GT:AD:DP:GQ:PL:PS:PQ:JQ	0|1:37,29:66:99:1069,0,1504:1140:255:255
554090	46362	.	C	A	852.77	PASS	.	GT:AD:DP:GQ:PL:PS:PQ:JQ	0|1:37,25:62:99:881,0,1416:1140:255:255
554090	46380	.	A	T	696.77	PASS	.	GT:AD:DP:GQ:PL:PS:PQ:JQ	0|1:36,19:55:99:725,0,1480:1140:255:255
554090	46381	.	T	C	696.77	PASS	.	GT:AD:DP:GQ:PL:PS:PQ:JQ	0|1:35,19:54:99:725,0,1480:1140:255:255
554090	46382	.	G	T	657.77	PASS	.	GT:AD:DP:GQ:PL:PS:PQ:JQ	0|1:35,19:54:99:686,0,1461:1140:255:255
554090	46692	.	A	T	70.77	PASS	.	GT:AD:DP:GQ:PL:PS:PQ:JQ	0|1:23,4:27:99:99,0,954:1140:138:255
554090	46741	.	A	G	298.77	PASS	.	GT:AD:DP:GQ:PL:PS:PQ:JQ	1|1:31,10:41:99:327,0,1265:1140:175:255
554090	46751	.	T	C	73.77	PASS	.	GT:AD:DP:GQ:PL:PS:PQ:JQ	0|1:8,3:11:99:102,0,327:1140:25:25
554090	46752	.	G	A	73.77	PASS	.	GT:AD:DP:GQ:PL:PS:PQ:JQ	0|1:8,3:11:99:102,0,327:1140:25:25
554090	46764	.	T	C	331.73	PASS	.	GT:AD:DP:GQ:PL:PS:PQ:JQ	0|1:31,11:42:99:369,0,1259:1140:168:255
554090	48069	.	A	C	779.77	PASS	.	GT:AD:DP:GQ:PL:PS:PQ:JQ	0|1:0,20:20:60:808,60,0:1140:25:25
554090	48107	.	G	T	586.77	PASS	.	GT:AD:DP:GQ:PL:PS:PQ:JQ	0|1:0,14:14:42:615,42,0:1140:25:25
554090	48140	.	T	A	687.77	PASS	.	GT:AD:DP:GQ:PL:PS:PQ:JQ	0|1:25,19:44:99:716,0,1063:1140:180:255
554090	48150	.	T	C	765.77	PASS	.	GT:AD:DP:GQ:PL:PS:PQ:JQ	0|1:28,19:47:99:794,0,1154:1140:138:255
554090	48154	.	C	T	727.77	PASS	.	GT:AD:DP:GQ:PL:PS:PQ:JQ	0|1:28,20:48:99:756,0,1116:1140:141:255
554090	48160	.	G	A	727.77	PASS	.	GT:AD:DP:GQ:PL:PS:PQ:JQ	0|1:28,20:48:99:756,0,1116:1140:132:255
554090	48163	.	A	G	730.77	PASS	.	GT:AD:DP:GQ:PL:PS:PQ:JQ	0|1:25,20:45:99:759,0,1074:1140:135:255
554090	48168	.	T	G	691.77	PASS	.	GT:AD:DP:GQ:PL:PS:PQ:JQ	0|1:25,19:44:99:720,0,1035:1140:135:255
554090	48173	.	C	T	649.77	PASS	.	GT:AD:DP:GQ:PL:PS:PQ:JQ	0|1:25,18:43:99:678,0,1038:1140:129:255
554090	48174	.	G	T	649.77	PASS	.	GT:AD:DP:GQ:PL:PS:PQ:JQ	0|1:24,17:41:99:678,0,1038:1140:126:255
554090	48177	.	C	T	652.77	PASS	.	GT:AD:DP:GQ:PL:PS:PQ:JQ	0|1:25,17:42:99:681,0,996:1140:129:255
554090	48179	.	A	G	694.77	PASS	.	GT:AD:DP:GQ:PL:PS:PQ:JQ	0|1:24,18:42:99:723,0,993:1140:129:255
554090	48181	.	G	T	865.77	PASS	.	GT:AD:DP:GQ:PL:PS:PQ:JQ	0|1:24,17:41:99:894,0,939:1140:132:255
554090	48192	.	G	T	910.77	PASS	.	GT:AD:DP:GQ:PL:PS:PQ:JQ	0|1:23,22:45:99:939,0,894:1140:185:255
554090	48212	.	C	T	936.77	PASS	.	GT:AD:DP:GQ:PL:PS:PQ:JQ	0|1:27,24:51:99:965,0,1100:1140:203:255
554090	48216	.	C	T	1017.77	PASS	.	GT:AD:DP:GQ:PL:PS:PQ:JQ	0|1:28,25:53:99:1046,0,1136:1140:207:255
554090	48218	.	A	G	1062.77	PASS	.	GT:AD:DP:GQ:PL:PS:PQ:JQ	0|1:28,27:55:99:1091,0,1091:1140:210:255
554090	48241	.	G	A	1098.77	PASS	.	GT:AD:DP:GQ:PL:PS:PQ:JQ	0|1:29,28:57:99:1127,0,1172:1140:219:255
554090	48257	.	G	A	1173.77	PASS	.	GT:AD:DP:GQ:PL:PS:PQ:JQ	0|1:33,28:61:99:1202,0,1292:1140:225:255
554090	48259	.	C	T	1047.77	PASS	.	GT:AD:DP:GQ:PL:PS:PQ:JQ	0|1:33,27:60:99:1076,0,1301:1140:219:255
554090	48266	.	A	G	418.77	PASS	.	GT:AD:DP:GQ:PL:PS:PQ:JQ	0|1:37,21:58:99:447,0,1432:1140:197:255
554090	48267	.	G	T	834.73	PASS	.	GT:AD:DP:GQ:PL:PS:PQ:JQ	0|1:33,26:59:99:872,0,1308:1140:213:255
554090	48272	.	G	T	963.77	PASS	.	GT:AD:DP:GQ:PL:PS:PQ:JQ	0|1:33,25:58:99:992,0,1307:1140:222:255
554090	48320	.	A	C	323.77	PASS	.	GT:AD:DP:GQ:PL:PS:PQ:JQ	0|1:32,11:43:99:352,0,2259:1140:45:255
554090	48337	.	A	C	688.77	PASS	.	GT:AD:DP:GQ:PL:PS:PQ:JQ	0|1:26,19:45:99:717,0,2047:1140:203:255
554090	48341	.	T	G	675.77	PASS	.	GT:AD:DP:GQ:PL:PS:PQ:JQ	0|1:24,19:43:99:704,0,2173:1140:200:255
554090	48345	.	C	A	685.77	PASS	.	GT:AD:DP:GQ:PL:PS:PQ:JQ	0|1:27,19:46:99:714,0,1910:1140:204:255
554090	48350	.	G	T	682.77	PASS	.	GT:AD:DP:GQ:PL:PS:PQ:JQ	0|1:29,19:48:99:711,0,1879:1140:212:255
554090	49206	.	G	C	266.77	PASS	.	GT:AD:DP:GQ:PL:PS:PQ:JQ	1|0:20,9:29:99:295,0,820:1140:25:25
554090	49210	.	C	T	268.77	PASS	.	GT:AD:DP:GQ:PL:PS:PQ:JQ	1|0:20,9:29:99:297,0,813:1140:25:25
554090	49221	.	A	G	298.77	PASS	.	GT:AD:DP:GQ:PL:PS:PQ:JQ	1|0:17,9:26:99:327,0,663:1140:25:25
554090	49225	.	G	C	298.77	PASS	.	GT:AD:DP:GQ:PL:PS:PQ:JQ	1|0:17,9:26:99:327,0,663:1140:25:25
554090	49246	.	G	T	388.77	PASS	.	GT:AD:DP:GQ:PL:PS:PQ:JQ	1|0:15,11:26:99:417,0,597:1140:25:25
554090	49253	.	G	T	758.77	PASS	.	GT:AD:DP:GQ:PL:PS:PQ:JQ	0|1:41,23:64:99:787,0,1717:1140:207:255
554090	49267	.	T	C	849.77	PASS	.	GT:AD:DP:GQ:PL:PS:PQ:JQ	0|1:41,24:65:99:878,0,1846:1140:192:255
554090	49277	.	T	A	726.77	PASS	.	GT:AD:DP:GQ:PL:PS:PQ:JQ	0|1:41,21:62:99:755,0,1788:1140:203:255
554090	49292	.	G	A	687.77	PASS	.	GT:AD:DP:GQ:PL:PS:PQ:JQ	0|1:41,20:61:99:716,0,1754:1140:197:255
554090	49299	.	A	T	693.77	PASS	.	GT:AD:DP:GQ:PL:PS:PQ:JQ	0|1:39,20:59:99:722,0,1691:1140:188:255
554090	49303	.	T	C	693.77	PASS	.	GT:AD:DP:GQ:PL:PS:PQ:JQ	0|1:24,18:42:99:722,0,1672:1140:137:255
554090	49309	.	G	A	613.77	PASS	.	GT:AD:DP:GQ:PL:PS:PQ:JQ	0|1:24,17:41:99:642,0,1070:1140:137:255
554090	49322	.	T	C	307.73	PASS	.	GT:AD:DP:GQ:PL:PS:PQ:JQ	0|1:23,10:33:99:345,0,1133:1140:107:255
554090	49329	.	C	A	319.77	PASS	.	GT:AD:DP:GQ:PL:PS:PQ:JQ	0|1:23,9:32:99:348,0,1091:1140:115:255
554090	49332	.	A	C	277.77	PASS	.	GT:AD:DP:GQ:PL:PS:PQ:JQ	0|1:23,9:32:99:306,0,1094:1140:116:255
554090	49341	.	C	A	286.77	PASS	.	GT:AD:DP:GQ:PL:PS:PQ:JQ	0|1:20,9:29:99:315,0,968:1140:113:255
554090	49342	.	A	C	289.77	PASS	.	GT:AD:DP:GQ:PL:PS:PQ:JQ	0|1:20,9:29:99:318,0,926:1140:113:255
554090	49501	.	C	T	3693.77	PASS	.	GT:AD:DP:GQ:PL:PS:PQ:JQ	0|1:32,88:120:99:3722,0,1017:1140:25:25
554090	49511	.	G	T	3958.77	PASS	.	GT:AD:DP:GQ:PL:PS:PQ:JQ	0|1:29,95:124:99:3987,0,1019:1140:25:25
554090	49515	.	G	A	3915.77	PASS	.	GT:AD:DP:GQ:PL:PS:PQ:JQ	0|1:29,95:124:99:3944,0,929:1140:25:25
554090	49516	.	T	C	3957.77	PASS	.	GT:AD:DP:GQ:PL:PS:PQ:JQ	0|1:29,95:124:99:3986,0,926:1140:25:25
554090	49521	.	G	A	4545.77	PASS	.	GT:AD:DP:GQ:PL:PS:PQ:JQ	0|1:29,94:123:99:4574,0,884:1140:25:25
554090	49546	.	T	G	3038.77	PASS	.	GT:AD:DP:GQ:PL:PS:PQ:JQ	0|1:54,85:139:99:3067,0,2008:1140:25:25
554090	49550	.	C	A	3041.77	PASS	.	GT:AD:DP:GQ:PL:PS:PQ:JQ	0|1:53,85:138:99:3070,0,1966:1140:25:25
554090	49558	.	G	A	4944.77	PASS	.	GT:AD:DP:GQ:PL:PS:PQ:JQ	0|1:21,120:141:99:4973,0,563:1140:25:25
554090	49570	.	T	C	6878.77	PASS	.	GT:AD:DP:GQ:PL:PS:PQ:JQ	0|1:34,162:196:99:6907,0,967:1140:25:25
554090	49577	.	C	T	6956.77	PASS	.	GT:AD:DP:GQ:PL:PS:PQ:JQ	0|1:37,167:204:99:6985,0,1020:1140:25:25
554090	49583	.	T	A	5973.77	PASS	.	GT:AD:DP:GQ:PL:PS:PQ:JQ	0|1:45,158:203:99:6002,0,1387:1140:25:25
554090	49595	.	G	C	1491.77	PASS	.	GT:AD:DP:GQ:PL:PS:PQ:JQ	0|1:14,38:52:99:1520,0,436:1140:255:255
554090	49625	.	T	C	5012.77	PASS	.	GT:AD:DP:GQ:PL:PS:PQ:JQ	0|1:30,123:153:99:5041,0,886:1140:25:25
554090	49626	.	C	T	5210.77	PASS	.	GT:AD:DP:GQ:PL:PS:PQ:JQ	0|1:26,126:152:99:5239,0,706:1140:25:25
554090	49817	.	G	A	139.77	PASS	.	GT:AD:DP:GQ:PL:PS:PQ:JQ	0|1:18,7:25:99:168,0,695:1140:151:255
554090	49829	.	C	T	250.77	PASS	.	GT:AD:DP:GQ:PL:PS:PQ:JQ	0|1:19,8:27:99:279,0,822:1140:161:255
554090	49834	.	C	G	244.77	PASS	.	GT:AD:DP:GQ:PL:PS:PQ:JQ	0|1:20,8:28:99:273,0,900:1140:158:255
554090	49848	.	A	T	293.77	PASS	.	GT:AD:DP:GQ:PL:PS:PQ:JQ	0|1:19,11:30:99:322,0,709:1140:171:255
554090	49863	.	G	A	406.73	PASS	.	GT:AD:DP:GQ:PL:PS:PQ:JQ	0|1:19,12:31:99:444,0,887:1140:242:255
554090	49865	.	A	C	457.77	PASS	.	GT:AD:DP:GQ:PL:PS:PQ:JQ	0|1:20,12:32:99:486,0,884:1140:244:255
554090	49866	.	G	A	457.77	PASS	.	GT:AD:DP:GQ:PL:PS:PQ:JQ	0|1:20,12:32:99:486,0,884:1140:245:255
554090	49872	.	T	C	495.77	PASS	.	GT:AD:DP:GQ:PL:PS:PQ:JQ	0|1:20,13:33:99:524,0,881:1140:244:255
554090	49877	.	G	C	534.77	PASS	.	GT:AD:DP:GQ:PL:PS:PQ:JQ	0|1:21,15:36:99:563,0,914:1140:250:255
554090	49888	.	A	T	643.77	PASS	.	GT:AD:DP:GQ:PL:PS:PQ:JQ	0|1:25,17:42:99:672,0,1191:1140:255:255
554090	49891	.	G	A	649.77	PASS	.	GT:AD:DP:GQ:PL:PS:PQ:JQ	0|1:26,18:44:99:678,0,1121:1140:255:255
554090	49897	.	G	A	643.77	PASS	.	GT:AD:DP:GQ:PL:PS:PQ:JQ	0|1:28,18:46:99:672,0,1171:1140:255:255
554090	49936	.	G	T	776.77	PASS	.	GT:AD:DP:GQ:PL:PS:PQ:JQ	0|1:59,25:84:99:805,0,3690:1140:255:255
554090	49942	.	G	A	745.77	PASS	.	GT:AD:DP:GQ:PL:PS:PQ:JQ	0|1:64,18:82:99:774,0,3819:1140:255:255
554090	49944	.	C	G	532.77	PASS	.	GT:AD:DP:GQ:PL:PS:PQ:JQ	0|1:64,17:81:99:561,0,3843:1140:255:255
554090	49958	.	G	T	465.77	PASS	.	GT:AD:DP:GQ:PL:PS:PQ:JQ	0|1:59,16:75:99:494,0,3606:1140:248:255
554090	49983	.	C	T	600.77	PASS	.	GT:AD:DP:GQ:PL:PS:PQ:JQ	0|1:52,19:71:99:629,0,3271:1140:255:255
554090	49985	.	A	G	609.77	PASS	.	GT:AD:DP:GQ:PL:PS:PQ:JQ	0/1:50,19:69:99:638,0,3100:1140:21:255
554090	49986	.	A	T	612.77	PASS	.	GT:AD:DP:GQ:PL:PS:PQ:JQ	0/1:49,19:68:99:641,0,3058:1140:15:255
554090	50306	.	G	A	1816.77	PASS	.	GT:AD:DP:GQ:PL:PS:PQ:JQ	1|0:39,46:85:99:1845,0,1557:1140:25:25
554090	50314	.	C	A	1077.77	PASS	.	GT:AD:DP:GQ:PL:PS:PQ:JQ	1|0:50,30:80:99:1106,0,2131:1140:25:25
554090	50343	.	A	G	1680.55	PASS	.	GT:AD:DP:GQ:PL:PS:PQ:JQ	1|1:18,40:58:99:1563,0,688:1140:25:25
554090	50361	.	C	A	709.77	PASS	.	GT:AD:DP:GQ:PL:PS:PQ:JQ	1|0:18,19:37:99:738,0,862:1140:25:25
554090	50369	.	C	G	964.77	PASS	.	GT:AD:DP:GQ:PL:PS:PQ:JQ	1|0:19,19:38:99:993,0,802:1140:25:25
554090	50370	.	A	G	1006.77	PASS	.	GT:AD:DP:GQ:PL:PS:PQ:JQ	1|0:19,19:38:99:1035,0,799:1140:25:25
554090	50395	.	T	C	719.73	PASS	.	GT:AD:DP:GQ:PL:PS:PQ:JQ	1|0:20,21:41:99:757,0,898:1140:25:25
554090	50398	.	C	A	662.73	PASS	.	GT:AD:DP:GQ:PL:PS:PQ:JQ	1|0:18,19:37:99:700,0,862:1140:25:25
554090	54214	.	T	C	945.77	PASS	.	GT:AD:DP:GQ:PL:PS:PQ:JQ	0|1:47,30:77:99:974,0,1658:1140:88:255
554090	54334	.	C	A	328.77	PASS	.	GT:AD:DP:GQ:PL:PS:PQ:JQ	0|1:86,15:101:99:357,0,3103:1140:122:255
554090	54689	.	G	A	5187.77	PASS	.	GT:AD:DP:GQ:PL:PS:PQ:JQ	1|1:14,130:144:99:5216,0,204:1140:255:255
554090	54728	.	A	G	755.77	PASS	.	GT:AD:DP:GQ:PL:PS:PQ:JQ	0|1:163,31:194:99:784,0,6586:1140:81:255
554090	54831	.	T	G	87.77	PASS	.	GT:AD:DP:GQ:PL:PS:PQ:JQ	1|0:51,8:59:99:116,0,1991:1140:25:25
554090	54845	.	G	A	352.77	PASS	.	GT:AD:DP:GQ:PL:PS:PQ:JQ	0|1:62,13:75:99:381,0,2545:1140:191:255
554090	54856	.	G	C	369.77	PASS	.	GT:AD:DP:GQ:PL:PS:PQ:JQ	0|1:47,13:60:99:398,0,2021:1140:129:255
554090	54903	.	A	C	501.73	PASS	.	GT:AD:DP:GQ:PL:PS:PQ:JQ	0|1:41,15:56:99:539,0,1800:1140:121:255
554090	55078	.	G	A	647.77	PASS	.	GT:AD:DP:GQ:PL:PS:PQ:JQ	0|1:0,16:16:48:676,48,0:1140:25:25
554090	55121	.	A	G	691.77	PASS	.	GT:AD:DP:GQ:PL:PS:PQ:JQ	0|1:29,20:49:99:720,0,10747:1140:191:255
554090	55127	.	T	C	664.77	PASS	.	GT:AD:DP:GQ:PL:PS:PQ:JQ	0|1:28,12:40:99:693,0,10707:1140:162:255
554090	55136	.	A	G	349.77	PASS	.	GT:AD:DP:GQ:PL:PS:PQ:JQ	0|1:28,11:39:99:378,0,11179:1140:156:255
554090	55137	.	C	T	349.77	PASS	.	GT:AD:DP:GQ:PL:PS:PQ:JQ	0|1:28,11:39:99:378,0,11179:1140:156:255
554090	55140	.	T	C	346.77	PASS	.	GT:AD:DP:GQ:PL:PS:PQ:JQ	0|1:29,10:39:99:375,0,11415:1140:162:255
554090	55159	.	T	G	217.77	PASS	.	GT:AD:DP:GQ:PL:PS:PQ:JQ	0|1:29,7:36:99:246,0,11480:1140:194:255
554090	55165	.	A	G	127.77	PASS	.	GT:AD:DP:GQ:PL:PS:PQ:JQ	0|1:32,5:37:99:156,0,10863:1140:206:255
554090	55169	.	C	T	871.77	PASS	.	GT:AD:DP:GQ:PL:PS:PQ:JQ	0|1:0,18:18:60:900,60,0:1140:25:25
554090	55196	.	G	A	871.77	PASS	.	GT:AD:DP:GQ:PL:PS:PQ:JQ	0|1:0,19:19:60:900,60,0:1140:25:25
554090	55198	.	G	A	871.77	PASS	.	GT:AD:DP:GQ:PL:PS:PQ:JQ	0|1:0,20:20:60:900,60,0:1140:25:25
554090	55348	.	G	T	316.77	PASS	.	GT:AD:DP:GQ:PL:PS:PQ:JQ	0|1:36,13:49:99:345,0,1290:1140:194:255
554090	55362	.	G	T	481.77	PASS	.	GT:AD:DP:GQ:PL:PS:PQ:JQ	0|1:37,15:52:99:510,0,1825:1140:188:255
554090	55363	.	T	A	481.77	PASS	.	GT:AD:DP:GQ:PL:PS:PQ:JQ	0|1:38,15:53:99:510,0,1825:1140:191:255
554090	55368	.	G	A	413.77	PASS	.	GT:AD:DP:GQ:PL:PS:PQ:JQ	0|1:0,10:10:30:442,30,0:1140:25:25
554090	55381	.	A	T	601.77	PASS	.	GT:AD:DP:GQ:PL:PS:PQ:JQ	0|1:0,14:14:42:630,42,0:1140:25:25
554090	55389	.	A	G	691.77	PASS	.	GT:AD:DP:GQ:PL:PS:PQ:JQ	0|1:0,16:16:48:720,48,0:1140:25:25
554090	55398	.	C	T	736.77	PASS	.	GT:AD:DP:GQ:PL:PS:PQ:JQ	0|1:0,17:17:51:765,51,0:1140:25:25
554090	55412	.	G	C	124.77	PASS	.	GT:AD:DP:GQ:PL:PS:PQ:JQ	0|1:19,0:19:99:153,0,783:1140:25:25
554090	55420	.	C	T	124.77	PASS	.	GT:AD:DP:GQ:PL:PS:PQ:JQ	0|1:19,5:24:99:153,0,783:1140:25:25
554090	55433	.	A	C	880.77	PASS	.	GT:AD:DP:GQ:PL:PS:PQ:JQ	0|1:5,22:27:99:909,0,144:1140:25:25
554090	55437	.	T	C	901.77	PASS	.	GT:AD:DP:GQ:PL:PS:PQ:JQ	0|1:5,23:28:99:930,0,141:1140:25:25
554090	55447	.	C	G	115.77	PASS	.	GT:AD:DP:GQ:PL:PS:PQ:JQ	0|1:22,5:27:99:144,0,909:1140:25:25
554090	55449	.	C	T	803.77	PASS	.	GT:AD:DP:GQ:PL:PS:PQ:JQ	0|1:5,22:27:99:832,0,144:1140:25:25
554090	55450	.	A	C	619.77	PASS	.	GT:AD:DP:GQ:PL:PS:PQ:JQ	1|0:32,18:50:99:648,0,3588:1140:25:25
554090	55457	.	T	A	118.77	PASS	.	GT:AD:DP:GQ:PL:PS:PQ:JQ	0|1:21,5:26:99:147,0,867:1140:25:25
554090	55466	.	A	T	786.77	PASS	.	GT:AD:DP:GQ:PL:PS:PQ:JQ	0|1:5,22:27:99:815,0,144:1140:25:25
554090	55468	.	G	A	582.77	PASS	.	GT:AD:DP:GQ:PL:PS:PQ:JQ	1|0:33,17:50:99:611,0,3692:1140:25:25
554090	55477	.	T	A	505.77	PASS	.	GT:AD:DP:GQ:PL:PS:PQ:JQ	1|0:32,14:46:99:534,0,3513:1140:25:25
554090	55498	.	T	C	781.77	PASS	.	GT:AD:DP:GQ:PL:PS:PQ:JQ	0|1:0,18:18:54:810,54,0:1140:25:25
554090	55499	.	G	A	781.77	PASS	.	GT:AD:DP:GQ:PL:PS:PQ:JQ	0|1:0,18:18:54:810,54,0:1140:25:25
554090	55500	.	A	G	781.77	PASS	.	GT:AD:DP:GQ:PL:PS:PQ:JQ	0|1:0,18:18:54:810,54,0:1140:25:25
554090	55518	.	T	C	425.77	PASS	.	GT:AD:DP:GQ:PL:PS:PQ:JQ	0|1:0,12:12:36:454,36,0:1140:25:25
554090	55852	.	T	C	421.77	PASS	.	GT:AD:DP:GQ:PL:PS:PQ:JQ	0|1:32,13:45:99:450,0,1293:1140:244:255
554090	55884	.	T	G	391.77	PASS	.	GT:AD:DP:GQ:PL:PS:PQ:JQ	0|1:28,12:40:99:420,0,1287:1140:220:255
554090	55902	.	A	G	520.77	PASS	.	GT:AD:DP:GQ:PL:PS:PQ:JQ	0|1:26,15:41:99:549,0,1236:1140:218:255
554090	55907	.	T	G	526.77	PASS	.	GT:AD:DP:GQ:PL:PS:PQ:JQ	0|1:23,15:38:99:555,0,1152:1140:208:255
554090	55912	.	C	A	577.77	PASS	.	GT:AD:DP:GQ:PL:PS:PQ:JQ	0|1:22,16:38:99:606,0,1023:1140:214:255
554090	55919	.	G	A	619.77	PASS	.	GT:AD:DP:GQ:PL:PS:PQ:JQ	0|1:22,14:36:99:648,0,1020:1140:172:255
554090	55933	.	T	C	649.77	PASS	.	GT:AD:DP:GQ:PL:PS:PQ:JQ	0|1:26,18:44:99:678,0,2770:1140:195:255
554090	55936	.	G	T	691.77	PASS	.	GT:AD:DP:GQ:PL:PS:PQ:JQ	0|1:26,19:45:99:720,0,2767:1140:185:255
554090	55942	.	A	T	730.77	PASS	.	GT:AD:DP:GQ:PL:PS:PQ:JQ	0|1:25,19:44:99:759,0,2950:1140:185:255
554090	55946	.	A	T	778.77	PASS	.	GT:AD:DP:GQ:PL:PS:PQ:JQ	0|1:24,21:45:99:807,0,2978:1140:173:255
554090	55953	.	A	T	952.77	PASS	.	GT:AD:DP:GQ:PL:PS:PQ:JQ	0|1:23,23:46:99:981,0,2882:1140:177:255
554090	56017	.	A	T	1032.77	PASS	.	GT:AD:DP:GQ:PL:PS:PQ:JQ	0|1:23,26:49:99:1061,0,2998:1140:177:255
554090	56018	.	T	A	1032.77	PASS	.	GT:AD:DP:GQ:PL:PS:PQ:JQ	0|1:23,27:50:99:1061,0,2998:1140:177:255
554090	56053	.	G	T	1128.77	PASS	.	GT:AD:DP:GQ:PL:PS:PQ:JQ	0|1:30,28:58:99:1157,0,3408:1140:218:255
554090	56061	.	C	T	1167.77	PASS	.	GT:AD:DP:GQ:PL:PS:PQ:JQ	0|1:33,28:61:99:1196,0,2959:1140:236:255
554090	56074	.	T	C	1038.77	PASS	.	GT:AD:DP:GQ:PL:PS:PQ:JQ	0|1:34,28:62:99:1067,0,2578:1140:225:255
554090	56081	.	T	G	1002.77	PASS	.	GT:AD:DP:GQ:PL:PS:PQ:JQ	0|1:33,27:60:99:1031,0,1419:1140:215:255
554090	56088	.	G	A	1047.77	PASS	.	GT:AD:DP:GQ:PL:PS:PQ:JQ	0|1:33,27:60:99:1076,0,1301:1140:209:255
554090	56089	.	A	C	1047.77	PASS	.	GT:AD:DP:GQ:PL:PS:PQ:JQ	0|1:33,27:60:99:1076,0,1301:1140:209:255
554090	56157	.	C	T	1006.77	PASS	.	GT:AD:DP:GQ:PL:PS:PQ:JQ	0|1:30,24:54:99:1035,0,1247:1140:152:255
554090	56191	.	A	C	981.77	PASS	.	GT:AD:DP:GQ:PL:PS:PQ:JQ	0|1:26,26:52:99:1010,0,1137:1140:152:255
554090	56209	.	C	T	717.77	PASS	.	GT:AD:DP:GQ:PL:PS:PQ:JQ	0|1:30,19:49:99:746,0,1603:1140:158:255
554090	56214	.	C	A	711.77	PASS	.	GT:AD:DP:GQ:PL:PS:PQ:JQ	0|1:32,20:52:99:740,0,1820:1140:161:255
554090	56303	.	C	A	1213.77	PASS	.	GT:AD:DP:GQ:PL:PS:PQ:JQ	0|1:36,36:72:99:1242,0,1355:1140:233:255
554090	56386	.	C	T	1182.77	PASS	.	GT:AD:DP:GQ:PL:PS:PQ:JQ	0|1:29,30:59:99:1211,0,1166:1140:156:255
554090	56390	.	G	C	1263.77	PASS	.	GT:AD:DP:GQ:PL:PS:PQ:JQ	0|1:30,31:61:99:1292,0,1202:1140:158:255
554090	56399	.	A	T	1398.77	PASS	.	GT:AD:DP:GQ:PL:PS:PQ:JQ	0|1:25,31:56:99:1427,0,1067:1140:138:255
554090	56412	.	T	G	1191.77	PASS	.	GT:AD:DP:GQ:PL:PS:PQ:JQ	0|1:26,31:57:99:1220,0,1040:1140:174:255
554090	56420	.	T	A	1023.77	PASS	.	GT:AD:DP:GQ:PL:PS:PQ:JQ	0|1:26,26:52:99:1052,0,1052:1140:180:255
554090	56424	.	A	G	978.77	PASS	.	GT:AD:DP:GQ:PL:PS:PQ:JQ	0|1:25,26:51:99:1007,0,1097:1140:180:255
554090	56435	.	G	T	984.77	PASS	.	GT:AD:DP:GQ:PL:PS:PQ:JQ	0|1:26,25:51:99:1013,0,1055:1140:171:255
554090	56440	.	A	C	942.77	PASS	.	GT:AD:DP:GQ:PL:PS:PQ:JQ	0|1:25,24:49:99:971,0,1058:1140:171:255
554090	56450	.	G	T	733.77	PASS	.	GT:AD:DP:GQ:PL:PS:PQ:JQ	0|1:25,20:45:99:762,0,1165:1140:149:255
554090	56463	.	G	A	865.77	PASS	.	GT:AD:DP:GQ:PL:PS:PQ:JQ	0|1:24,23:47:99:894,0,1118:1140:165:255
554090	56483	.	G	T	772.77	PASS	.	GT:AD:DP:GQ:PL:PS:PQ:JQ	0|1:27,21:48:99:801,0,1469:1140:168:255
554090	56503	.	G	A	798.77	PASS	.	GT:AD:DP:GQ:PL:PS:PQ:JQ	0|1:31,21:52:99:827,0,1979:1140:180:255
554090	56526	.	G	A	861.77	PASS	.	GT:AD:DP:GQ:PL:PS:PQ:JQ	0|1:39,24:63:99:890,0,2611:1140:203:255
554090	56540	.	T	A	780.77	PASS	.	GT:AD:DP:GQ:PL:PS:PQ:JQ	0|1:36,21:57:99:809,0,2667:1140:139:255
554090	56552	.	A	G	699.77	PASS	.	GT:AD:DP:GQ:PL:PS:PQ:JQ	0|1:37,20:57:99:728,0,2676:1140:139:255
554090	56559	.	C	T	783.77	PASS	.	GT:AD:DP:GQ:PL:PS:PQ:JQ	0|1:36,22:58:99:812,0,2716:1140:185:255
554090	56575	.	G	A	781.77	PASS	.	GT:AD:DP:GQ:PL:PS:PQ:JQ	0|1:0,18:18:54:810,54,0:1140:25:25
554090	56579	.	A	G	781.77	PASS	.	GT:AD:DP:GQ:PL:PS:PQ:JQ	0|1:0,18:18:54:810,54,0:1140:25:25
554090	56582	.	G	A	781.77	PASS	.	GT:AD:DP:GQ:PL:PS:PQ:JQ	0|1:0,18:18:54:810,54,0:1140:25:25
554090	56640	.	C	A	253.77	PASS	.	GT:AD:DP:GQ:PL:PS:PQ:JQ	0|1:32,9:41:99:282,0,1098:1140:165:255
554090	56662	.	A	C	529.77	PASS	.	GT:AD:DP:GQ:PL:PS:PQ:JQ	0|1:24,15:39:99:558,0,957:1140:137:255
554090	56707	.	G	A	815.77	PASS	.	GT:AD:DP:GQ:PL:PS:PQ:JQ	0|1:30,25:55:99:844,0,1103:1140:203:255
554090	56772	.	T	A	1003.77	PASS	.	GT:AD:DP:GQ:PL:PS:PQ:JQ	0|1:20,26:46:99:1032,0,1071:1140:176:255
554090	56775	.	A	G	997.77	PASS	.	GT:AD:DP:GQ:PL:PS:PQ:JQ	0|1:20,26:46:99:1026,0,1155:1140:170:255
554090	56785	.	T	C	900.77	PASS	.	GT:AD:DP:GQ:PL:PS:PQ:JQ	0|1:26,24:50:99:929,0,1329:1140:185:255
554090	56795	.	A	G	853.77	PASS	.	GT:AD:DP:GQ:PL:PS:PQ:JQ	0|1:27,23:50:99:882,0,1319:1140:188:255
554090	56863	.	C	A	665.77	PASS	.	GT:AD:DP:GQ:PL:PS:PQ:JQ	0|1:17,18:35:99:694,0,684:1140:149:255
554090	56869	.	T	A	592.77	PASS	.	GT:AD:DP:GQ:PL:PS:PQ:JQ	0|1:16,16:32:99:621,0,690:1140:131:255
554090	56872	.	T	A	592.77	PASS	.	GT:AD:DP:GQ:PL:PS:PQ:JQ	0|1:17,16:33:99:621,0,690:1140:155:255
554090	56877	.	A	G	547.77	PASS	.	GT:AD:DP:GQ:PL:PS:PQ:JQ	0|1:18,15:33:99:576,0,729:1140:158:255
554090	56938	.	A	G	343.77	PASS	.	GT:AD:DP:GQ:PL:PS:PQ:JQ	0|1:16,10:26:99:372,0,666:1140:137:255
554090	56941	.	G	A	343.77	PASS	.	GT:AD:DP:GQ:PL:PS:PQ:JQ	0|1:15,10:25:99:372,0,666:1140:134:255
554090	57336	.	T	C	40.77	PASS	.	GT:AD:DP:GQ:PL:PS:PQ:JQ	0|1:19,3:22:69:69,0,1072:1140:119:255
554090	57385	.	C	A	235.77	PASS	.	GT:AD:DP:GQ:PL:PS:PQ:JQ	0|1:23,8:31:99:264,0,1267:1140:164:255
554090	57881	.	A	G	1036.77	PASS	.	GT:AD:DP:GQ:PL:PS:PQ:JQ	0|1:27,28:55:99:1065,0,1643:1140:202:255
554090	57911	.	C	G	966.77	PASS	.	GT:AD:DP:GQ:PL:PS:PQ:JQ	0|1:28,26:54:99:995,0,1677:1140:191:255
554090	57997	.	G	T	853.77	PASS	.	GT:AD:DP:GQ:PL:PS:PQ:JQ	0|1:32,23:55:99:882,0,1984:1140:198:255
554090	58002	.	C	T	834.77	PASS	.	GT:AD:DP:GQ:PL:PS:PQ:JQ	0|1:34,23:57:99:863,0,1964:1140:200:255
554090	58037	.	C	A	783.77	PASS	.	GT:AD:DP:GQ:PL:PS:PQ:JQ	0|1:36,22:58:99:812,0,1870:1140:201:255
554090	58070	.	C	T	612.77	PASS	.	GT:AD:DP:GQ:PL:PS:PQ:JQ	0|1:37,17:54:99:641,0,1765:1140:214:255
554090	58094	.	A	G	789.77	PASS	.	GT:AD:DP:GQ:PL:PS:PQ:JQ	0|1:34,21:55:99:818,0,1468:1140:216:255
554090	58117	.	C	T	885.77	PASS	.	GT:AD:DP:GQ:PL:PS:PQ:JQ	0|1:31,23:54:99:914,0,1230:1140:216:255
554090	58125	.	G	T	969.77	PASS	.	GT:AD:DP:GQ:PL:PS:PQ:JQ	0|1:30,22:52:99:998,0,1224:1140:198:255
554090	58150	.	T	C	1058.77	PASS	.	GT:AD:DP:GQ:PL:PS:PQ:JQ	0|1:26,28:54:99:1087,0,1008:1140:200:255
554090	58160	.	A	C	1063.77	PASS	.	GT:AD:DP:GQ:PL:PS:PQ:JQ	0|1:23,27:50:99:1092,0,882:1140:198:255
554090	58247	.	T	A	1119.77	PASS	.	GT:AD:DP:GQ:PL:PS:PQ:JQ	0|1:23,29:52:99:1148,0,1153:1140:192:255
554090	58250	.	G	T	1113.77	PASS	.	GT:AD:DP:GQ:PL:PS:PQ:JQ	0|1:24,29:53:99:1142,0,1237:1140:191:255
554090	58256	.	C	T	1113.77	PASS	.	GT:AD:DP:GQ:PL:PS:PQ:JQ	0|1:25,29:54:99:1142,0,1216:1140:198:255
554090	58296	.	T	C	1440.77	PASS	.	GT:AD:DP:GQ:PL:PS:PQ:JQ	0|1:28,36:64:99:1469,0,1339:1140:235:255
554090	58298	.	C	T	1462.77	PASS	.	GT:AD:DP:GQ:PL:PS:PQ:JQ	0|1:28,37:65:99:1491,0,1336:1140:233:255
554090	58299	.	A	G	1462.77	PASS	.	GT:AD:DP:GQ:PL:PS:PQ:JQ	0|1:28,37:65:99:1491,0,1336:1140:233:255
554090	58313	.	C	T	1445.77	PASS	.	GT:AD:DP:GQ:PL:PS:PQ:JQ	0|1:27,38:65:99:1474,0,1290:1140:241:255
554090	58351	.	T	A	1355.77	PASS	.	GT:AD:DP:GQ:PL:PS:PQ:JQ	0|1:23,38:61:99:1384,0,756:1140:213:255
554090	58408	.	C	T	361.77	PASS	.	GT:AD:DP:GQ:PL:PS:PQ:JQ	1|0:29,13:42:99:390,0,1154:1140:170:255
554090	58439	.	G	A	200.77	PASS	.	GT:AD:DP:GQ:PL:PS:PQ:JQ	1|0:24,7:31:99:229,0,984:1140:147:255
554090	58450	.	G	A	157.77	PASS	.	GT:AD:DP:GQ:PL:PS:PQ:JQ	1|0:21,6:27:99:186,0,906:1140:135:255
554090	58451	.	T	A	157.77	PASS	.	GT:AD:DP:GQ:PL:PS:PQ:JQ	1|0:22,6:28:99:186,0,906:1140:137:255
554090	58580	.	A	G	212.77	PASS	.	GT:AD:DP:GQ:PL:PS:PQ:JQ	1|0:18,8:26:99:241,0,597:1140:122:255
554090	58753	.	T	C	214.77	PASS	.	GT:AD:DP:GQ:PL:PS:PQ:JQ	1|0:15,7:22:99:243,0,981:1140:25:25
554090	58755	.	T	A	214.77	PASS	.	GT:AD:DP:GQ:PL:PS:PQ:JQ	1|0:17,7:24:99:243,0,981:1140:25:25
554090	58761	.	C	T	220.77	PASS	.	GT:AD:DP:GQ:PL:PS:PQ:JQ	1|0:15,7:22:99:249,0,897:1140:25:25
554090	58772	.	G	A	215.77	PASS	.	GT:AD:DP:GQ:PL:PS:PQ:JQ	1|0:17,7:24:99:244,0,577:1140:25:25
554090	58783	.	T	C	211.77	PASS	.	GT:AD:DP:GQ:PL:PS:PQ:JQ	1|0:18,7:25:99:240,0,955:1140:25:25
554090	58797	.	C	T	1125.77	PASS	.	GT:AD:DP:GQ:PL:PS:PQ:JQ	0|1:19,29:48:99:1154,0,1282:1140:200:255
554090	58886	.	G	A	1397.77	PASS	.	GT:AD:DP:GQ:PL:PS:PQ:JQ	0|1:24,36:60:99:1426,0,1669:1140:202:255
554090	58902	.	C	G	1407.77	PASS	.	GT:AD:DP:GQ:PL:PS:PQ:JQ	0|1:23,31:54:99:1436,0,1627:1140:146:255
554090	58908	.	A	C	1122.77	PASS	.	GT:AD:DP:GQ:PL:PS:PQ:JQ	0|1:21,27:48:99:1151,0,1670:1140:140:255
554090	58911	.	A	T	1042.77	PASS	.	GT:AD:DP:GQ:PL:PS:PQ:JQ	0|1:21,27:48:99:1071,0,1634:1140:143:255
554090	58912	.	C	G	1042.77	PASS	.	GT:AD:DP:GQ:PL:PS:PQ:JQ	0|1:21,26:47:99:1071,0,1634:1140:138:255
554090	58925	.	G	A	1036.77	PASS	.	GT:AD:DP:GQ:PL:PS:PQ:JQ	0|1:21,27:48:99:1065,0,1597:1140:177:255
554090	58957	.	C	G	632.77	PASS	.	GT:AD:DP:GQ:PL:PS:PQ:JQ	0|1:23,18:41:99:661,0,1505:1140:179:255
554090	59798	.	A	T	164.77	PASS	.	GT:AD:DP:GQ:PL:PS:PQ:JQ	0|1:20,9:29:99:193,0,813:1140:209:255
554090	59799	.	A	G	280.73	PASS	.	GT:AD:DP:GQ:PL:PS:PQ:JQ	0|1:20,9:29:99:318,0,813:1140:208:255
554090	59802	.	A	G	289.77	PASS	.	GT:AD:DP:GQ:PL:PS:PQ:JQ	0|1:19,9:28:99:318,0,813:1140:208:255
554090	59815	.	A	G	372.77	PASS	.	GT:AD:DP:GQ:PL:PS:PQ:JQ	0|1:18,10:28:99:401,0,765:1140:222:255
554090	59822	.	A	G	423.77	PASS	.	GT:AD:DP:GQ:PL:PS:PQ:JQ	0|1:14,12:26:99:452,0,636:1140:216:255
554090	59876	.	T	C	925.77	PASS	.	GT:AD:DP:GQ:PL:PS:PQ:JQ	0|1:17,24:41:99:954,0,684:1140:211:255
554090	60053	.	C	G	826.77	PASS	.	GT:AD:DP:GQ:PL:PS:PQ:JQ	0|1:22,22:44:99:855,0,4169:1140:168:255
554090	60054	.	G	T	868.77	PASS	.	GT:AD:DP:GQ:PL:PS:PQ:JQ	0|1:23,22:45:99:897,0,4166:1140:174:255
554090	60055	.	A	G	868.77	PASS	.	GT:AD:DP:GQ:PL:PS:PQ:JQ	0|1:23,22:45:99:897,0,4166:1140:174:255
554090	60059	.	T	A	948.77	PASS	.	GT:AD:DP:GQ:PL:PS:PQ:JQ	0|1:24,23:47:99:977,0,4233:1140:183:255
554090	60062	.	A	C	906.77	PASS	.	GT:AD:DP:GQ:PL:PS:PQ:JQ	0|1:24,24:48:99:935,0,4236:1140:186:255
554090	60111	.	G	C	822.77	PASS	.	GT:AD:DP:GQ:PL:PS:PQ:JQ	0|1:23,21:44:99:851,0,938:1140:173:255
554090	60119	.	A	T	952.77	PASS	.	GT:AD:DP:GQ:PL:PS:PQ:JQ	0|1:22,23:45:99:981,0,887:1140:183:255
554090	60146	.	T	C	900.77	PASS	.	GT:AD:DP:GQ:PL:PS:PQ:JQ	0|1:26,24:50:99:929,0,1019:1140:207:255
554090	60151	.	G	T	894.77	PASS	.	GT:AD:DP:GQ:PL:PS:PQ:JQ	0|1:28,24:52:99:923,0,1103:1140:204:255
554090	60160	.	G	A	939.77	PASS	.	GT:AD:DP:GQ:PL:PS:PQ:JQ	0|1:26,24:50:99:968,0,1058:1140:201:255
554090	60164	.	T	C	942.77	PASS	.	GT:AD:DP:GQ:PL:PS:PQ:JQ	0|1:26,25:51:99:971,0,1016:1140:169:255
554090	60225	.	C	T	1215.77	PASS	.	GT:AD:DP:GQ:PL:PS:PQ:JQ	0|1:32,32:64:99:1244,0,1290:1140:231:255
554090	60226	.	A	G	1215.77	PASS	.	GT:AD:DP:GQ:PL:PS:PQ:JQ	0|1:32,32:64:99:1244,0,1290:1140:227:255
554090	60235	.	G	A	1221.77	PASS	.	GT:AD:DP:GQ:PL:PS:PQ:JQ	0|1:30,31:61:99:1250,0,1206:1140:225:255
554090	60236	.	G	C	1221.77	PASS	.	GT:AD:DP:GQ:PL:PS:PQ:JQ	0|1:30,31:61:99:1250,0,1206:1140:227:255
554090	60256	.	T	C	1306.77	PASS	.	GT:AD:DP:GQ:PL:PS:PQ:JQ	0|1:28,33:61:99:1335,0,1074:1140:207:255
554090	60267	.	G	A	1299.77	PASS	.	GT:AD:DP:GQ:PL:PS:PQ:JQ	0|1:29,34:63:99:1328,0,1116:1140:215:255
554090	60319	.	C	T	1590.77	PASS	.	GT:AD:DP:GQ:PL:PS:PQ:JQ	0|1:37,40:77:99:1619,0,1879:1140:242:255
554090	60358	.	A	C	1587.77	PASS	.	GT:AD:DP:GQ:PL:PS:PQ:JQ	0|1:34,40:74:99:1616,0,2089:1140:222:255
554090	60363	.	A	G	1428.77	PASS	.	GT:AD:DP:GQ:PL:PS:PQ:JQ	0|1:32,36:68:99:1457,0,1975:1140:173:255
554090	60411	.	G	C	1267.77	PASS	.	GT:AD:DP:GQ:PL:PS:PQ:JQ	0|1:28,43:71:99:1296,0,946:1140:232:255
554090	60961	.	C	T	1065.77	PASS	.	GT:AD:DP:GQ:PL:PS:PQ:JQ	0|1:23,27:50:99:1094,0,914:1140:195:255
554090	60983	.	G	A	1218.77	PASS	.	GT:AD:DP:GQ:PL:PS:PQ:JQ	0|1:24,31:55:99:1247,0,936:1140:221:255
554090	61073	.	A	G	1243.77	PASS	.	GT:AD:DP:GQ:PL:PS:PQ:JQ	0|1:22,32:54:99:1272,0,2839:1140:157:255
554090	61082	.	C	T	1296.77	PASS	.	GT:AD:DP:GQ:PL:PS:PQ:JQ	0|1:21,33:54:99:1325,0,2797:1140:200:255
554090	61090	.	C	T	1332.77	PASS	.	GT:AD:DP:GQ:PL:PS:PQ:JQ	0|1:20,33:53:99:1361,0,2715:1140:154:255
554090	61104	.	G	A	1167.77	PASS	.	GT:AD:DP:GQ:PL:PS:PQ:JQ	0|1:18,30:48:99:1196,0,2483:1140:147:255
554090	61394	.	G	A	691.77	PASS	.	GT:AD:DP:GQ:PL:PS:PQ:JQ	0|1:0,16:16:48:720,48,0:1140:25:25
554090	61428	.	G	A	826.77	PASS	.	GT:AD:DP:GQ:PL:PS:PQ:JQ	0|1:0,18:18:57:855,57,0:1140:25:25
554090	61484	.	G	A	956.77	PASS	.	GT:AD:DP:GQ:PL:PS:PQ:JQ	0|1:13,26:39:99:985,0,814:1140:123:255
554090	61493	.	C	T	888.77	PASS	.	GT:AD:DP:GQ:PL:PS:PQ:JQ	0|1:15,22:37:99:917,0,932:1140:131:255
554090	61537	.	A	G	676.77	PASS	.	GT:AD:DP:GQ:PL:PS:PQ:JQ	0|1:17,19:36:99:705,0,626:1140:147:255
554090	61584	.	T	C	1015.77	PASS	.	GT:AD:DP:GQ:PL:PS:PQ:JQ	0|1:16,25:41:99:1044,0,590:1140:157:255
554090	61589	.	A	G	1060.77	PASS	.	GT:AD:DP:GQ:PL:PS:PQ:JQ	0|1:15,24:39:99:1089,0,549:1140:159:255
554090	61597	.	T	C	1060.77	PASS	.	GT:AD:DP:GQ:PL:PS:PQ:JQ	0|1:13,27:40:99:1089,0,549:1140:155:255
554090	61598	.	G	A	1057.77	PASS	.	GT:AD:DP:GQ:PL:PS:PQ:JQ	0|1:14,26:40:99:1086,0,591:1140:159:255
554090	61614	.	A	G	865.77	PASS	.	GT:AD:DP:GQ:PL:PS:PQ:JQ	0|1:17,23:40:99:894,0,639:1140:170:255
554090	61651	.	T	G	965.77	PASS	.	GT:AD:DP:GQ:PL:PS:PQ:JQ	0|1:12,25:37:99:994,0,421:1140:156:255
554090	61670	.	C	T	1030.77	PASS	.	GT:AD:DP:GQ:PL:PS:PQ:JQ	0|1:11,26:37:99:1059,0,384:1140:137:255
554090	61682	.	G	T	1111.77	PASS	.	GT:AD:DP:GQ:PL:PS:PQ:JQ	0|1:12,27:39:99:1140,0,420:1140:150:255
554090	61691	.	C	T	1066.77	PASS	.	GT:AD:DP:GQ:PL:PS:PQ:JQ	0|1:12,26:38:99:1095,0,465:1140:152:255
554090	61694	.	G	T	1024.77	PASS	.	GT:AD:DP:GQ:PL:PS:PQ:JQ	0|1:13,26:39:99:1053,0,468:1140:158:255
554090	61706	.	T	A	1025.77	PASS	.	GT:AD:DP:GQ:PL:PS:PQ:JQ	0|1:15,25:40:99:1054,0,570:1140:168:255
554090	61742	.	C	T	1003.77	PASS	.	GT:AD:DP:GQ:PL:PS:PQ:JQ	0|1:14,26:40:99:1032,0,474:1140:165:255
554090	61796	.	A	T	838.77	PASS	.	GT:AD:DP:GQ:PL:PS:PQ:JQ	0|1:15,22:37:99:867,0,485:1140:153:255
554090	61951	.	T	C	961.77	PASS	.	GT:AD:DP:GQ:PL:PS:PQ:JQ	0|1:31,25:56:99:990,0,2307:1140:204:255
554090	61958	.	G	T	961.77	PASS	.	GT:AD:DP:GQ:PL:PS:PQ:JQ	0|1:30,26:56:99:990,0,2307:1140:205:255
554090	62001	.	A	G	1078.77	PASS	.	GT:AD:DP:GQ:PL:PS:PQ:JQ	0|1:30,31:61:99:1107,0,1066:1140:221:255
554090	62029	.	G	A	921.77	PASS	.	GT:AD:DP:GQ:PL:PS:PQ:JQ	0|1:25,26:51:99:950,0,874:1140:187:255
554090	62043	.	T	G	902.77	PASS	.	GT:AD:DP:GQ:PL:PS:PQ:JQ	0|1:30,25:55:99:931,0,1073:1140:203:255
554090	62075	.	T	C	879.77	PASS	.	GT:AD:DP:GQ:PL:PS:PQ:JQ	0|1:33,24:57:99:908,0,1981:1140:210:255
554090	62078	.	C	T	912.77	PASS	.	GT:AD:DP:GQ:PL:PS:PQ:JQ	0|1:33,24:57:99:941,0,2242:1140:210:255
554090	62099	.	C	A	750.77	PASS	.	GT:AD:DP:GQ:PL:PS:PQ:JQ	0|1:32,21:53:99:779,0,2243:1140:209:255
554090	62127	.	G	A	588.77	PASS	.	GT:AD:DP:GQ:PL:PS:PQ:JQ	0|1:31,14:45:99:617,0,2332:1140:186:255
554090	62142	.	G	T	516.77	PASS	.	GT:AD:DP:GQ:PL:PS:PQ:JQ	0|1:31,15:46:99:545,0,1077:1140:175:255
554090	62148	.	T	C	456.77	PASS	.	GT:AD:DP:GQ:PL:PS:PQ:JQ	0|1:30,13:43:99:485,0,2429:1140:179:255
554090	62539	.	G	A	238.73	PASS	.	GT:AD:DP:GQ:PL:PS:PQ:JQ	0|1:34,9:43:99:276,0,1369:1140:128:255
554090	62677	.	T	C	43.77	PASS	.	GT:AD:DP:GQ:PL:PS:PQ:JQ	0|1:31,4:35:72:72,0,1602:1140:124:255
554090	69153	.	A	G	55.77	PASS	.	GT:AD:DP:GQ:PL:PS:PQ:JQ	1|0:13,3:16:84:84,0,916:1140:25:25
554090	69191	.	A	C	4728.77	PASS	.	GT:AD:DP:GQ:PL:PS:PQ:JQ	1|1:33,134:167:99:4757,0,879:1140:190:255
554090	69545	.	A	T	88.77	PASS	.	GT:AD:DP:GQ:PL:PS:PQ:JQ	0|1:16,4:20:99:117,0,702:1140:25:25
554090	69607	.	T	C	2452.77	PASS	.	GT:AD:DP:GQ:PL:PS:PQ:JQ	0/1:34,89:123:99:2481,0,1003:1140:18:255
554090	72722	.	G	A	1910.77	PASS	.	GT:AD:DP:GQ:PL:PS:PQ:JQ	0|1:18,43:61:99:1939,0,607:1140:111:255
554090	72758	.	T	C	1722.77	PASS	.	GT:AD:DP:GQ:PL:PS:PQ:JQ	0|1:18,40:58:99:1751,0,626:1140:122:255
554090	72769	.	C	T	1878.77	PASS	.	GT:AD:DP:GQ:PL:PS:PQ:JQ	0|1:21,37:58:99:1907,0,782:1140:131:255
554090	72770	.	C	T	1917.77	PASS	.	GT:AD:DP:GQ:PL:PS:PQ:JQ	0|1:21,39:60:99:1946,0,821:1140:114:255
554090	72777	.	C	T	1668.77	PASS	.	GT:AD:DP:GQ:PL:PS:PQ:JQ	0|1:22,41:63:99:1697,0,797:1140:114:255
554090	72780	.	G	T	1665.77	PASS	.	GT:AD:DP:GQ:PL:PS:PQ:JQ	0|1:23,41:64:99:1694,0,839:1140:134:255
554090	72783	.	T	C	1662.77	PASS	.	GT:AD:DP:GQ:PL:PS:PQ:JQ	0|1:23,41:64:99:1691,0,881:1140:126:255
554090	72790	.	A	T	1620.77	PASS	.	GT:AD:DP:GQ:PL:PS:PQ:JQ	0|1:23,39:62:99:1649,0,884:1140:139:255
554090	72801	.	G	A	1452.77	PASS	.	GT:AD:DP:GQ:PL:PS:PQ:JQ	0|1:23,35:58:99:1481,0,879:1140:158:255
554090	72804	.	A	T	1368.77	PASS	.	GT:AD:DP:GQ:PL:PS:PQ:JQ	0|1:24,35:59:99:1397,0,885:1140:155:255
554090	72837	.	A	T	1571.77	PASS	.	GT:AD:DP:GQ:PL:PS:PQ:JQ	0|1:23,39:62:99:1600,0,845:1140:147:255
554090	72840	.	A	T	945.77	PASS	.	GT:AD:DP:GQ:PL:PS:PQ:JQ	0|1:37,25:62:99:974,0,1559:1140:61:255
554090	72860	.	G	A	1620.77	PASS	.	GT:AD:DP:GQ:PL:PS:PQ:JQ	0|1:24,39:63:99:1649,0,884:1140:168:255
554090	72861	.	T	C	1620.77	PASS	.	GT:AD:DP:GQ:PL:PS:PQ:JQ	0|1:24,39:63:99:1649,0,884:1140:167:255
554090	72901	.	C	A	1930.77	PASS	.	GT:AD:DP:GQ:PL:PS:PQ:JQ	0|1:31,46:77:99:1959,0,1196:1140:108:255
554090	72902	.	G	A	1933.77	PASS	.	GT:AD:DP:GQ:PL:PS:PQ:JQ	0|1:29,47:76:99:1962,0,1154:1140:108:255
554090	72910	.	A	C	1913.77	PASS	.	GT:AD:DP:GQ:PL:PS:PQ:JQ	0|1:29,49:78:99:1942,0,1071:1140:126:255
554090	72938	.	G	C	1686.77	PASS	.	GT:AD:DP:GQ:PL:PS:PQ:JQ	0|1:30,43:73:99:1715,0,2932:1140:206:255
554090	72939	.	A	C	1686.77	PASS	.	GT:AD:DP:GQ:PL:PS:PQ:JQ	0|1:30,43:73:99:1715,0,2932:1140:205:255
554090	72947	.	A	T	1798.77	PASS	.	GT:AD:DP:GQ:PL:PS:PQ:JQ	0|1:29,47:76:99:1827,0,2878:1140:195:255
554090	72975	.	C	A	1890.77	PASS	.	GT:AD:DP:GQ:PL:PS:PQ:JQ	0|1:28,48:76:99:1919,0,1988:1140:169:255
554090	72979	.	T	G	1929.77	PASS	.	GT:AD:DP:GQ:PL:PS:PQ:JQ	0|1:29,48:77:99:1958,0,2021:1140:169:255
554090	73257	.	C	T	235.77	PASS	.	GT:AD:DP:GQ:PL:PS:PQ:JQ	1|0:10,7:17:99:264,0,399:1140:25:25
554090	73266	.	G	T	232.77	PASS	.	GT:AD:DP:GQ:PL:PS:PQ:JQ	1|0:11,7:18:99:261,0,441:1140:25:25
554090	73291	.	G	A	193.77	PASS	.	GT:AD:DP:GQ:PL:PS:PQ:JQ	1|0:10,6:16:99:222,0,402:1140:25:25
554090	73292	.	A	T	193.77	PASS	.	GT:AD:DP:GQ:PL:PS:PQ:JQ	1|0:10,6:16:99:222,0,402:1140:25:25
554090	73322	.	T	C	141.77	PASS	.	GT:AD:DP:GQ:PL:PS:PQ:JQ	1|0:13,5:18:99:170,0,531:1140:25:25
554090	73325	.	C	T	138.77	PASS	.	GT:AD:DP:GQ:PL:PS:PQ:JQ	1|0:14,4:18:99:167,0,573:1140:25:25
554090	73341	.	T	G	52.77	PASS	.	GT:AD:DP:GQ:PL:PS:PQ:JQ	1|0:15,3:18:81:81,0,621:1140:25:25
554090	73356	.	G	A	55.77	PASS	.	GT:AD:DP:GQ:PL:PS:PQ:JQ	1|0:14,3:17:84:84,0,544:1140:25:25
554090	73383	.	G	A	52.77	PASS	.	GT:AD:DP:GQ:PL:PS:PQ:JQ	1|0:15,3:18:81:81,0,614:1140:25:25
554090	73466	.	G	A	109.77	PASS	.	GT:AD:DP:GQ:PL:PS:PQ:JQ	1|0:10,4:14:99:138,0,396:1140:25:25
554090	73470	.	A	C	109.77	PASS	.	GT:AD:DP:GQ:PL:PS:PQ:JQ	1|0:9,4:13:99:138,0,405:1140:25:25
554090	73481	.	A	G	218.77	PASS	.	GT:AD:DP:GQ:PL:PS:PQ:JQ	1|0:8,7:15:99:247,0,312:1140:25:25
554090	73726	.	T	A	273.77	PASS	.	GT:AD:DP:GQ:PL:PS:PQ:JQ	0|1:19,9:28:99:302,0,898:1140:51:255
554090	74724	.	A	G	88.77	PASS	.	GT:AD:DP:GQ:PL:PS:PQ:JQ	1|0:16,4:20:99:117,0,1014:1140:25:25
554090	74749	.	C	T	340.77	PASS	.	GT:AD:DP:GQ:PL:PS:PQ:JQ	1|0:16,9:25:99:369,0,1134:1140:25:25
554090	74760	.	A	G	331.77	PASS	.	GT:AD:DP:GQ:PL:PS:PQ:JQ	1|0:17,10:27:99:360,0,1132:1140:25:25
554090	74803	.	T	C	395.77	PASS	.	GT:AD:DP:GQ:PL:PS:PQ:JQ	1|0:19,12:31:99:424,0,708:1140:25:25
554090	74874	.	C	T	512.77	PASS	.	GT:AD:DP:GQ:PL:PS:PQ:JQ	0|1:50,17:67:99:541,0,1950:1140:162:255
554090	74940	.	G	A	453.77	PASS	.	GT:AD:DP:GQ:PL:PS:PQ:JQ	0|1:52,17:69:99:482,0,1961:1140:185:255
554090	75032	.	A	G	1749.77	PASS	.	GT:AD:DP:GQ:PL:PS:PQ:JQ	1|1:23,44:67:99:1778,0,813:1140:106:255
554090	75064	.	A	T	644.77	PASS	.	GT:AD:DP:GQ:PL:PS:PQ:JQ	0|1:42,20:62:99:673,0,1680:1140:163:255
554090	75158	.	T	C	1048.77	PASS	.	GT:AD:DP:GQ:PL:PS:PQ:JQ	0|1:19,27:46:99:1077,0,711:1140:119:255
554090	75168	.	A	G	961.77	PASS	.	GT:AD:DP:GQ:PL:PS:PQ:JQ	0|1:18,25:43:99:990,0,759:1140:127:255
554090	75177	.	T	C	75.77	PASS	.	GT:AD:DP:GQ:PL:PS:PQ:JQ	0|1:33,6:39:99:104,0,1365:1140:91:255
554090	75178	.	C	A	799.77	PASS	.	GT:AD:DP:GQ:PL:PS:PQ:JQ	0|1:18,21:39:99:828,0,693:1140:95:255
554090	75215	.	G	T	795.77	PASS	.	GT:AD:DP:GQ:PL:PS:PQ:JQ	0|1:0,20:20:60:824,60,0:1140:25:25
554090	75218	.	T	G	616.77	PASS	.	GT:AD:DP:GQ:PL:PS:PQ:JQ	0|1:21,15:36:99:645,0,1761:1140:125:255
554090	75229	.	G	A	853.77	PASS	.	GT:AD:DP:GQ:PL:PS:PQ:JQ	0|1:0,22:22:66:882,66,0:1140:25:25
554090	75242	.	T	C	856.77	PASS	.	GT:AD:DP:GQ:PL:PS:PQ:JQ	0|1:0,20:20:60:885,60,0:1140:25:25
554090	75248	.	T	G	553.77	PASS	.	GT:AD:DP:GQ:PL:PS:PQ:JQ	0|1:16,15:31:99:582,0,1313:1140:35:255
554090	75249	.	C	T	595.77	PASS	.	GT:AD:DP:GQ:PL:PS:PQ:JQ	0|1:16,15:31:99:624,0,1310:1140:77:255
554090	75256	.	C	T	601.77	PASS	.	GT:AD:DP:GQ:PL:PS:PQ:JQ	0|1:0,14:14:42:630,42,0:1140:25:25
554090	75260	.	G	A	601.77	PASS	.	GT:AD:DP:GQ:PL:PS:PQ:JQ	0|1:0,14:14:42:630,42,0:1140:25:25
554090	75277	.	T	C	466.77	PASS	.	GT:AD:DP:GQ:PL:PS:PQ:JQ	0|1:0,10:10:33:495,33,0:1140:25:25
554090	75285	.	C	T	511.77	PASS	.	GT:AD:DP:GQ:PL:PS:PQ:JQ	0|1:0,12:12:36:540,36,0:1140:25:25
554090	75292	.	C	T	466.77	PASS	.	GT:AD:DP:GQ:PL:PS:PQ:JQ	0|1:0,11:11:33:495,33,0:1140:25:25
554090	75294	.	C	A	466.77	PASS	.	GT:AD:DP:GQ:PL:PS:PQ:JQ	0|1:0,11:11:33:495,33,0:1140:25:25
554090	75327	.	C	T	556.77	PASS	.	GT:AD:DP:GQ:PL:PS:PQ:JQ	0|1:0,12:12:39:585,39,0:1140:25:25
554090	75375	.	A	G	148.77	PASS	.	GT:AD:DP:GQ:PL:PS:PQ:JQ	1|0:11,5:16:99:177,0,447:1140:25:25
554090	75378	.	T	C	148.77	PASS	.	GT:AD:DP:GQ:PL:PS:PQ:JQ	1|0:11,5:16:99:177,0,447:1140:25:25
554090	75383	.	G	C	148.77	PASS	.	GT:AD:DP:GQ:PL:PS:PQ:JQ	1|0:11,5:16:99:177,0,447:1140:25:25
554090	75391	.	C	G	601.77	PASS	.	GT:AD:DP:GQ:PL:PS:PQ:JQ	0|1:0,14:14:42:630,42,0:1140:25:25
554090	75392	.	T	A	148.77	PASS	.	GT:AD:DP:GQ:PL:PS:PQ:JQ	1|0:11,5:16:99:177,0,447:1140:25:25
554090	75420	.	T	C	139.77	PASS	.	GT:AD:DP:GQ:PL:PS:PQ:JQ	1|0:14,5:19:99:168,0,573:1140:25:25
554090	75422	.	T	G	139.77	PASS	.	GT:AD:DP:GQ:PL:PS:PQ:JQ	1|0:14,5:19:99:168,0,573:1140:25:25
554090	75435	.	A	G	184.77	PASS	.	GT:AD:DP:GQ:PL:PS:PQ:JQ	1|0:13,6:19:99:213,0,528:1140:25:25
554090	75450	.	C	T	226.77	PASS	.	GT:AD:DP:GQ:PL:PS:PQ:JQ	1|0:13,7:20:99:255,0,525:1140:25:25
554090	75456	.	A	T	828.54	PASS	.	GT:AD:DP:GQ:PL:PS:PQ:JQ	1|1:11,7:18:99:255,0,525:1140:25:25
554090	75462	.	G	T	148.77	PASS	.	GT:AD:DP:GQ:PL:PS:PQ:JQ	1|0:10,5:15:99:177,0,447:1140:25:25
554090	75495	.	T	A	522.55	PASS	.	GT:AD:DP:GQ:PL:PS:PQ:JQ	1|1:10,6:16:99:219,0,559:1140:25:25
554090	75556	.	T	G	58.77	PASS	.	GT:AD:DP:GQ:PL:PS:PQ:JQ	1|0:13,3:16:87:87,0,884:1140:25:25
554090	75562	.	A	G	58.77	PASS	.	GT:AD:DP:GQ:PL:PS:PQ:JQ	1|0:12,2:14:87:87,0,885:1140:25:25
554090	75620	.	A	G	49.77	PASS	.	GT:AD:DP:GQ:PL:PS:PQ:JQ	0|1:15,3:18:78:78,0,2844:1140:52:255
554090	75767	.	A	G	138.73	PASS	.	GT:AD:DP:GQ:PL:PS:PQ:JQ	0/1:18,8:26:99:176,0,672:1140:12:255
554090	76079	.	A	G	403.77	PASS	.	GT:AD:DP:GQ:PL:PS:PQ:JQ	0|1:0,10:10:30:432,30,0:1140:25:25
554090	76748	.	A	T	1192.77	PASS	.	GT:AD:DP:GQ:PL:PS:PQ:JQ	1|1:52,47:99:99:1221,0,1466:1140:255:255
554090	77214	.	A	G	43.77	PASS	.	GT:AD:DP:GQ:PL:PS:PQ:JQ	0|1:18,3:21:72:72,0,748:1140:86:255
554090	77230	.	C	A	214.77	PASS	.	GT:AD:DP:GQ:PL:PS:PQ:JQ	0|1:17,7:24:99:243,0,694:1140:83:255
554090	77231	.	T	C	214.77	PASS	.	GT:AD:DP:GQ:PL:PS:PQ:JQ	0|1:17,7:24:99:243,0,694:1140:83:255
554090	77237	.	A	C	214.77	PASS	.	GT:AD:DP:GQ:PL:PS:PQ:JQ	0|1:17,7:24:99:243,0,694:1140:78:255
554090	77241	.	A	T	256.77	PASS	.	GT:AD:DP:GQ:PL:PS:PQ:JQ	0|1:16,7:23:99:285,0,691:1140:78:255
554090	77243	.	T	A	259.77	PASS	.	GT:AD:DP:GQ:PL:PS:PQ:JQ	0|1:16,8:24:99:288,0,648:1140:40:255
554090	77247	.	T	G	343.77	PASS	.	GT:AD:DP:GQ:PL:PS:PQ:JQ	0|1:16,9:25:99:372,0,642:1140:83:255
554090	77263	.	C	G	495.77	PASS	.	GT:AD:DP:GQ:PL:PS:PQ:JQ	0|1:14,12:26:99:524,0,588:1140:94:255
554090	77270	.	A	C	504.77	PASS	.	GT:AD:DP:GQ:PL:PS:PQ:JQ	0|1:10,14:24:99:533,0,462:1140:64:255
554090	77939	.	G	T	592.54	PASS	.	GT:AD:DP:GQ:PL:PS:PQ:JQ	1|1:11,13:24:99:533,0,934:1140:25:25
554090	77941	.	C	A	504.77	PASS	.	GT:AD:DP:GQ:PL:PS:PQ:JQ	1|0:12,14:26:99:533,0,934:1140:25:25
554090	77986	.	C	T	61.77	PASS	.	GT:AD:DP:GQ:PL:PS:PQ:JQ	1|0:12,3:15:90:90,0,541:1140:25:25
554090	77990	.	G	A	61.77	PASS	.	GT:AD:DP:GQ:PL:PS:PQ:JQ	1|0:12,3:15:90:90,0,541:1140:25:25
554090	77994	.	A	G	100.77	PASS	.	GT:AD:DP:GQ:PL:PS:PQ:JQ	1|0:12,3:15:99:129,0,576:1140:25:25
554090	78007	.	G	A	55.77	PASS	.	GT:AD:DP:GQ:PL:PS:PQ:JQ	1|0:14,3:17:84:84,0,625:1140:25:25
554090	78033	.	A	C	142.77	PASS	.	GT:AD:DP:GQ:PL:PS:PQ:JQ	1|0:13,5:18:99:171,0,577:1140:25:25
554090	78037	.	A	C	142.77	PASS	.	GT:AD:DP:GQ:PL:PS:PQ:JQ	1|0:12,5:17:99:171,0,577:1140:25:25
554090	78664	.	C	T	389.03	PASS	.	GT:AD:DP:GQ:PL:PS:PQ:JQ	0|1:1,10:11:12:417,0,12:1140:25:25
554090	78665	.	T	C	389.03	PASS	.	GT:AD:DP:GQ:PL:PS:PQ:JQ	0|1:1,10:11:12:417,0,12:1140:25:25
554090	78678	.	T	A	587.53	PASS	.	GT:AD:DP:GQ:PL:PS:PQ:JQ	0|1:1,15:16:3:614,3,0:1140:25:25
554090	78698	.	G	A	692.28	PASS	.	GT:AD:DP:GQ:PL:PS:PQ:JQ	0|1:1,17:18:9:720,9,0:1140:25:25
554090	78699	.	A	G	737.03	PASS	.	GT:AD:DP:GQ:PL:PS:PQ:JQ	0|1:1,17:18:12:765,12,0:1140:25:25
554090	78709	.	G	C	825.84	PASS	.	GT:AD:DP:GQ:PL:PS:PQ:JQ	0|1:1,20:21:18:854,18,0:1140:25:25
554090	78739	.	C	G	731.77	PASS	.	GT:AD:DP:GQ:PL:PS:PQ:JQ	0|1:25,23:48:99:760,0,896:1140:182:255
554090	78778	.	A	C	547.77	PASS	.	GT:AD:DP:GQ:PL:PS:PQ:JQ	0|1:0,13:13:39:576,39,0:1140:25:25
554090	78780	.	G	A	547.77	PASS	.	GT:AD:DP:GQ:PL:PS:PQ:JQ	0|1:0,11:11:39:576,39,0:1140:25:25
554090	78792	.	T	C	386.03	PASS	.	GT:AD:DP:GQ:PL:PS:PQ:JQ	0|1:1,10:11:12:414,0,12:1140:25:25
554090	78803	.	G	C	389.03	PASS	.	GT:AD:DP:GQ:PL:PS:PQ:JQ	0|1:1,10:11:12:417,0,12:1140:25:25
554090	78995	.	C	T	151.77	PASS	.	GT:AD:DP:GQ:PL:PS:PQ:JQ	0|1:24,6:30:99:180,0,957:1140:145:255
554090	79026	.	G	A	280.77	PASS	.	GT:AD:DP:GQ:PL:PS:PQ:JQ	0|1:23,9:32:99:309,0,1157:1140:141:255
554090	79027	.	T	A	280.77	PASS	.	GT:AD:DP:GQ:PL:PS:PQ:JQ	0|1:23,9:32:99:309,0,1157:1140:143:255
554090	79037	.	A	G	313.77	PASS	.	GT:AD:DP:GQ:PL:PS:PQ:JQ	0|1:25,10:35:99:342,0,1275:1140:152:255
554090	79039	.	T	A	313.77	PASS	.	GT:AD:DP:GQ:PL:PS:PQ:JQ	0|1:26,10:36:99:342,0,1275:1140:155:255
554090	79089	.	G	A	820.77	PASS	.	GT:AD:DP:GQ:PL:PS:PQ:JQ	0|1:28,22:50:99:849,0,1083:1140:179:255
554090	79112	.	C	T	772.77	PASS	.	GT:AD:DP:GQ:PL:PS:PQ:JQ	0|1:27,22:49:99:801,0,1167:1140:173:255
554090	79220	.	G	C	958.77	PASS	.	GT:AD:DP:GQ:PL:PS:PQ:JQ	1|0:21,25:46:99:987,0,6600:1140:25:25
554090	79221	.	G	A	958.77	PASS	.	GT:AD:DP:GQ:PL:PS:PQ:JQ	1|0:20,25:45:99:987,0,6600:1140:25:25
554090	79224	.	G	T	961.77	PASS	.	GT:AD:DP:GQ:PL:PS:PQ:JQ	1|0:20,25:45:99:990,0,6593:1140:25:25
554090	79234	.	C	G	368.77	PASS	.	GT:AD:DP:GQ:PL:PS:PQ:JQ	0|1:21,11:32:99:397,0,848:1140:146:255
554090	79235	.	A	T	967.77	PASS	.	GT:AD:DP:GQ:PL:PS:PQ:JQ	1|0:17,25:42:99:996,0,6346:1140:25:25
554090	79238	.	T	A	970.77	PASS	.	GT:AD:DP:GQ:PL:PS:PQ:JQ	1|0:17,25:42:99:999,0,6252:1140:25:25
554090	79253	.	C	G	928.77	PASS	.	GT:AD:DP:GQ:PL:PS:PQ:JQ	1|0:17,21:38:99:957,0,6255:1140:25:25
554090	79257	.	A	G	802.77	PASS	.	GT:AD:DP:GQ:PL:PS:PQ:JQ	1|0:17,20:37:99:831,0,6264:1140:25:25
554090	79261	.	T	A	763.77	PASS	.	GT:AD:DP:GQ:PL:PS:PQ:JQ	1|0:15,19:34:99:792,0,5818:1140:25:25
554090	79266	.	G	A	679.77	PASS	.	GT:AD:DP:GQ:PL:PS:PQ:JQ	1|0:16,18:34:99:708,0,5824:1140:25:25
554090	79428	.	C	A	667.77	PASS	.	GT:AD:DP:GQ:PL:PS:PQ:JQ	0|1:27,19:46:99:696,0,1818:1140:151:255
554090	79466	.	G	C	979.77	PASS	.	GT:AD:DP:GQ:PL:PS:PQ:JQ	0|1:24,28:52:99:1008,0,852:1140:167:255
554142	1738	.	T	C	163.77	PASS	.	GT:AD:DP:GQ:PL:PS:PQ:JQ	0|1:19,6:25:99:192,0,822:1:131:255
554142	1743	.	T	C	163.77	PASS	.	GT:AD:DP:GQ:PL:PS:PQ:JQ	0|1:20,6:26:99:192,0,822:1:136:255
554142	1834	.	A	C	427.77	PASS	.	GT:AD:DP:GQ:PL:PS:PQ:JQ	0|1:30,13:43:99:456,0,1221:1:183:255
554142	1835	.	G	A	424.77	PASS	.	GT:AD:DP:GQ:PL:PS:PQ:JQ	0|1:30,13:43:99:453,0,1263:1:182:255
554142	1840	.	C	G	466.77	PASS	.	GT:AD:DP:GQ:PL:PS:PQ:JQ	0|1:31,13:44:99:495,0,1260:1:188:255
554142	1850	.	G	A	505.77	PASS	.	GT:AD:DP:GQ:PL:PS:PQ:JQ	0|1:31,15:46:99:534,0,1299:1:185:255
554142	1851	.	A	C	505.77	PASS	.	GT:AD:DP:GQ:PL:PS:PQ:JQ	0|1:30,15:45:99:534,0,1299:1:188:255
554142	1855	.	C	G	502.77	PASS	.	GT:AD:DP:GQ:PL:PS:PQ:JQ	0|1:30,15:45:99:531,0,1341:1:185:255
554142	1865	.	T	A	514.77	PASS	.	GT:AD:DP:GQ:PL:PS:PQ:JQ	0|1:28,15:43:99:543,0,1173:1:185:255
554142	1870	.	T	C	519.77	PASS	.	GT:AD:DP:GQ:PL:PS:PQ:JQ	0|1:27,15:42:99:548,0,1089:1:185:255
554142	1904	.	C	A	601.77	PASS	.	GT:AD:DP:GQ:PL:PS:PQ:JQ	0|1:28,17:45:99:630,0,1120:1:198:255
554142	1905	.	A	G	601.77	PASS	.	GT:AD:DP:GQ:PL:PS:PQ:JQ	0|1:28,17:45:99:630,0,1120:1:197:255
554142	1936	.	A	T	601.77	PASS	.	GT:AD:DP:GQ:PL:PS:PQ:JQ	0|1:25,17:42:99:630,0,999:1:189:255
554142	1958	.	A	T	442.77	PASS	.	GT:AD:DP:GQ:PL:PS:PQ:JQ	0|1:25,12:37:99:471,0,988:1:176:255
554142	1995	.	C	T	266.77	PASS	.	GT:AD:DP:GQ:PL:PS:PQ:JQ	0|1:26,9:35:99:295,0,1056:1:169:255
554142	2049	.	A	T	529.77	PASS	.	GT:AD:DP:GQ:PL:PS:PQ:JQ	0|1:24,15:39:99:558,0,960:1:162:255
554142	2078	.	C	A	616.77	PASS	.	GT:AD:DP:GQ:PL:PS:PQ:JQ	0|1:23,17:40:99:645,0,876:1:170:255
554142	2085	.	G	C	619.77	PASS	.	GT:AD:DP:GQ:PL:PS:PQ:JQ	0|1:21,17:38:99:648,0,854:1:164:255
554142	2095	.	G	T	619.77	PASS	.	GT:AD:DP:GQ:PL:PS:PQ:JQ	0|1:22,17:39:99:648,0,811:1:170:255
554142	2121	.	A	C	612.77	PASS	.	GT:AD:DP:GQ:PL:PS:PQ:JQ	0|1:23,17:40:99:641,0,915:1:164:255
554142	2124	.	T	C	652.77	PASS	.	GT:AD:DP:GQ:PL:PS:PQ:JQ	0|1:23,16:39:99:681,0,996:1:164:255
554142	2197	.	A	G	578.77	PASS	.	GT:AD:DP:GQ:PL:PS:PQ:JQ	0|1:26,17:43:99:607,0,1020:1:165:255
554142	2221	.	C	T	607.77	PASS	.	GT:AD:DP:GQ:PL:PS:PQ:JQ	0|1:26,15:41:99:636,0,1086:1:168:255
554142	2260	.	A	C	754.77	PASS	.	GT:AD:DP:GQ:PL:PS:PQ:JQ	0|1:18,20:38:99:783,0,839:1:129:255
554142	2295	.	G	A	697.77	PASS	.	GT:AD:DP:GQ:PL:PS:PQ:JQ	0|1:24,19:43:99:726,0,1566:1:174:255
554142	2305	.	A	G	736.77	PASS	.	GT:AD:DP:GQ:PL:PS:PQ:JQ	0|1:25,20:45:99:765,0,1570:1:176:255
554142	2346	.	C	T	663.77	PASS	.	GT:AD:DP:GQ:PL:PS:PQ:JQ	0|1:25,18:43:99:692,0,993:1:187:255
554142	2371	.	T	A	517.77	PASS	.	GT:AD:DP:GQ:PL:PS:PQ:JQ	0|1:28,15:43:99:546,0,1131:1:191:255
554142	2376	.	C	G	517.77	PASS	.	GT:AD:DP:GQ:PL:PS:PQ:JQ	0|1:28,15:43:99:546,0,1131:1:195:255
554142	2506	.	T	A	1086.77	PASS	.	GT:AD:DP:GQ:PL:PS:PQ:JQ	0|1:28,30:58:99:1115,0,1046:1:210:255
554142	2529	.	A	G	993.77	PASS	.	GT:AD:DP:GQ:PL:PS:PQ:JQ	0|1:37,27:64:99:1022,0,1745:1:215:255
554142	2531	.	T	G	993.77	PASS	.	GT:AD:DP:GQ:PL:PS:PQ:JQ	0|1:37,26:63:99:1022,0,1745:1:221:255
554142	2544	.	G	A	918.77	PASS	.	GT:AD:DP:GQ:PL:PS:PQ:JQ	0|1:34,23:57:99:947,0,1688:1:195:255
554142	2584	.	T	A	558.77	PASS	.	GT:AD:DP:GQ:PL:PS:PQ:JQ	0|1:35,18:53:99:587,0,1288:1:177:255
554142	2976	.	T	A	602.77	PASS	.	GT:AD:DP:GQ:PL:PS:PQ:JQ	0|1:19,17:36:99:631,0,727:1:154:255
554142	2978	.	G	C	602.77	PASS	.	GT:AD:DP:GQ:PL:PS:PQ:JQ	0|1:19,17:36:99:631,0,727:1:151:255
554142	3007	.	C	A	910.77	PASS	.	GT:AD:DP:GQ:PL:PS:PQ:JQ	0|1:22,24:46:99:939,0,857:1:195:255
554142	3017	.	A	T	1000.77	PASS	.	GT:AD:DP:GQ:PL:PS:PQ:JQ	0|1:21,25:46:99:1029,0,787:1:182:255
554142	3019	.	G	T	1112.77	PASS	.	GT:AD:DP:GQ:PL:PS:PQ:JQ	0|1:21,26:47:99:1141,0,804:1:173:255
554142	3063	.	T	G	1273.77	PASS	.	GT:AD:DP:GQ:PL:PS:PQ:JQ	0|1:23,33:56:99:1302,0,867:1:198:255
554142	3124	.	T	C	1095.77	PASS	.	GT:AD:DP:GQ:PL:PS:PQ:JQ	0|1:27,32:59:99:1124,0,953:1:222:255
554142	3153	.	G	A	965.77	PASS	.	GT:AD:DP:GQ:PL:PS:PQ:JQ	0|1:29,26:55:99:994,0,1158:1:204:255
554142	3167	.	T	C	1054.77	PASS	.	GT:AD:DP:GQ:PL:PS:PQ:JQ	0|1:34,28:62:99:1083,0,1356:1:216:255
554142	3220	.	C	T	984.77	PASS	.	GT:AD:DP:GQ:PL:PS:PQ:JQ	0|1:32,27:59:99:1013,0,1228:1:209:255
554142	3224	.	G	T	1064.77	PASS	.	GT:AD:DP:GQ:PL:PS:PQ:JQ	0|1:31,26:57:99:1093,0,1298:1:201:255
554142	3239	.	C	G	996.77	PASS	.	GT:AD:DP:GQ:PL:PS:PQ:JQ	0|1:34,27:61:99:1025,0,1430:1:213:255
554142	3249	.	G	C	1128.77	PASS	.	GT:AD:DP:GQ:PL:PS:PQ:JQ	0|1:34,29:63:99:1157,0,1337:1:218:255
554142	3263	.	A	C	1206.77	PASS	.	GT:AD:DP:GQ:PL:PS:PQ:JQ	0|1:35,31:66:99:1235,0,1415:1:242:255
554142	3279	.	G	A	1128.77	PASS	.	GT:AD:DP:GQ:PL:PS:PQ:JQ	0|1:33,30:63:99:1157,0,1337:1:249:255
554142	3328	.	T	A	899.77	PASS	.	GT:AD:DP:GQ:PL:PS:PQ:JQ	0|1:33,27:60:99:928,0,1196:1:255:255
554142	3401	.	G	T	855.77	PASS	.	GT:AD:DP:GQ:PL:PS:PQ:JQ	0|1:27,23:50:99:884,0,1693:1:179:255
554142	3408	.	G	A	859.77	PASS	.	GT:AD:DP:GQ:PL:PS:PQ:JQ	0|1:26,20:46:99:888,0,1627:1:187:255
554142	3420	.	G	T	610.77	PASS	.	GT:AD:DP:GQ:PL:PS:PQ:JQ	0|1:24,16:40:99:639,0,1507:1:170:255
554142	3421	.	T	G	571.77	PASS	.	GT:AD:DP:GQ:PL:PS:PQ:JQ	0|1:23,16:39:99:600,0,1422:1:170:255
554142	3584	.	C	A	374.77	PASS	.	GT:AD:DP:GQ:PL:PS:PQ:JQ	0|1:22,12:34:99:403,0,857:1:180:255
554142	3630	.	C	T	610.77	PASS	.	GT:AD:DP:GQ:PL:PS:PQ:JQ	0|1:25,17:42:99:639,0,999:1:206:255
554142	3631	.	A	T	610.77	PASS	.	GT:AD:DP:GQ:PL:PS:PQ:JQ	0|1:25,17:42:99:639,0,999:1:163:255
554142	3646	.	C	T	673.77	PASS	.	GT:AD:DP:GQ:PL:PS:PQ:JQ	0|1:25,19:44:99:702,0,993:1:221:255
554142	3659	.	T	C	682.77	PASS	.	GT:AD:DP:GQ:PL:PS:PQ:JQ	0|1:22,19:41:99:711,0,867:1:219:255
554142	3696	.	A	T	863.77	PASS	.	GT:AD:DP:GQ:PL:PS:PQ:JQ	0|1:19,23:42:99:892,0,702:1:204:255
554142	3762	.	A	G	1087.77	PASS	.	GT:AD:DP:GQ:PL:PS:PQ:JQ	0|1:28,29:57:99:1116,0,1819:1:194:255
554142	3767	.	G	A	1131.77	PASS	.	GT:AD:DP:GQ:PL:PS:PQ:JQ	0|1:28,29:57:99:1160,0,1849:1:200:255
554142	3828	.	A	G	529.77	PASS	.	GT:AD:DP:GQ:PL:PS:PQ:JQ	0|1:24,15:39:99:558,0,963:1:180:255
554142	3829	.	A	G	529.77	PASS	.	GT:AD:DP:GQ:PL:PS:PQ:JQ	0|1:24,15:39:99:558,0,963:1:179:255
554142	4468	.	C	T	625.77	PASS	.	GT:AD:DP:GQ:PL:PS:PQ:JQ	0|1:19,17:36:99:654,0,952:1:171:255
554142	4488	.	G	C	529.77	PASS	.	GT:AD:DP:GQ:PL:PS:PQ:JQ	0|1:22,15:37:99:558,0,1123:1:161:255
554142	4492	.	A	G	529.77	PASS	.	GT:AD:DP:GQ:PL:PS:PQ:JQ	0|1:24,15:39:99:558,0,1123:1:165:255
554142	4723	.	C	T	240.77	PASS	.	GT:AD:DP:GQ:PL:PS:PQ:JQ	0|1:92,13:105:99:269,0,3892:1:88:255
554142	5517	.	G	T	378.77	PASS	.	GT:AD:DP:GQ:PL:PS:PQ:JQ	0|1:0,10:10:30:407,30,0:1:25:25
554142	5529	.	G	C	468.77	PASS	.	GT:AD:DP:GQ:PL:PS:PQ:JQ	0|1:30,14:44:99:497,0,2338:1:169:255
554142	6396	.	G	T	49.77	PASS	.	GT:AD:DP:GQ:PL:PS:PQ:JQ	0|1:16,3:19:78:78,0,663:1:84:255
554142	7139	.	A	G	215.77	PASS	.	GT:AD:DP:GQ:PL:PS:PQ:JQ	0|1:43,9:52:99:244,0,1778:1:86:255
554142	7410	.	C	A	88.77	PASS	.	GT:AD:DP:GQ:PL:PS:PQ:JQ	0|1:30,5:35:99:117,0,1311:1:217:255
554142	7414	.	T	A	91.77	PASS	.	GT:AD:DP:GQ:PL:PS:PQ:JQ	0|1:29,5:34:99:120,0,1269:1:216:255
554142	7508	.	C	A	183.77	PASS	.	GT:AD:DP:GQ:PL:PS:PQ:JQ	0|1:23,7:30:99:212,0,4447:1:215:255
554142	8455	.	G	A	46.77	PASS	.	GT:AD:DP:GQ:PL:PS:PQ:JQ	0|1:17,3:20:75:75,0,685:1:137:255
554142	8466	.	T	A	49.77	PASS	.	GT:AD:DP:GQ:PL:PS:PQ:JQ	0|1:16,3:19:78:78,0,621:1:124:255
554142	8773	.	C	T	74.77	PASS	.	GT:AD:DP:GQ:PL:PS:PQ:JQ	0|1:29,5:34:99:103,0,1056:1:92:255
554142	8780	.	G	T	36.77	PASS	.	GT:AD:DP:GQ:PL:PS:PQ:JQ	0|1:27,4:31:65:65,0,1091:1:86:255
554142	9004	.	A	C	163.77	PASS	.	GT:AD:DP:GQ:PL:PS:PQ:JQ	0|1:34,7:41:99:192,0,1368:1:167:255
554142	9034	.	T	C	112.77	PASS	.	GT:AD:DP:GQ:PL:PS:PQ:JQ	0|1:33,6:39:99:141,0,1235:1:137:255
554142	10473	.	T	A	562.77	PASS	.	GT:AD:DP:GQ:PL:PS:PQ:JQ	0|1:25,16:41:99:591,0,1086:1:185:255
554142	10491	.	T	A	514.77	PASS	.	GT:AD:DP:GQ:PL:PS:PQ:JQ	0|1:29,15:44:99:543,0,1173:1:211:255
554142	10492	.	A	G	514.77	PASS	.	GT:AD:DP:GQ:PL:PS:PQ:JQ	0|1:29,15:44:99:543,0,1173:1:212:255
554142	10513	.	A	C	526.77	PASS	.	GT:AD:DP:GQ:PL:PS:PQ:JQ	0|1:25,15:40:99:555,0,1005:1:191:255
554142	10769	.	G	A	214.77	PASS	.	GT:AD:DP:GQ:PL:PS:PQ:JQ	1|0:16,7:23:99:243,0,643:1:25:25
554142	10799	.	A	C	82.77	PASS	.	GT:AD:DP:GQ:PL:PS:PQ:JQ	1|0:19,4:23:99:111,0,734:1:25:25
554142	10800	.	A	C	82.77	PASS	.	GT:AD:DP:GQ:PL:PS:PQ:JQ	1|0:19,4:23:99:111,0,734:1:25:25
554142	11338	.	G	A	1014.77	PASS	.	GT:AD:DP:GQ:PL:PS:PQ:JQ	0|1:369,58:427:99:1043,0,13764:1:186:255
554142	11372	.	C	A	11390.8	PASS	.	GT:AD:DP:GQ:PL:PS:PQ:JQ	1|1:39,313:352:99:11419,0,487:1:255:255
554142	11823	.	C	T	2015.77	PASS	.	GT:AD:DP:GQ:PL:PS:PQ:JQ	0|1:70,51:121:99:2044,0,2624:1:255:255
554142	13279	.	C	T	1820.77	PASS	.	GT:AD:DP:GQ:PL:PS:PQ:JQ	0|1:30,53:83:99:1849,0,944:1:131:255
554142	14086	.	C	A	615.77	PASS	.	GT:AD:DP:GQ:PL:PS:PQ:JQ	0|1:106,23:129:99:644,0,4479:1:103:255
554142	14087	.	T	A	617.77	PASS	.	GT:AD:DP:GQ:PL:PS:PQ:JQ	0|1:106,23:129:99:646,0,4339:1:89:255
554142	14088	.	T	G	615.77	PASS	.	GT:AD:DP:GQ:PL:PS:PQ:JQ	0|1:106,23:129:99:644,0,4509:1:90:255
554142	14247	.	A	C	1712.77	PASS	.	GT:AD:DP:GQ:PL:PS:PQ:JQ	0|1:118,50:168:99:1741,0,5004:1:255:255
554142	14248	.	G	A	1698.77	PASS	.	GT:AD:DP:GQ:PL:PS:PQ:JQ	0|1:89,48:137:99:1727,0,3565:1:255:255
554142	14256	.	T	G	4554.77	PASS	.	GT:AD:DP:GQ:PL:PS:PQ:JQ	1|1:20,118:138:99:4583,0,374:1:255:255
554142	14835	.	C	A	993.77	PASS	.	GT:AD:DP:GQ:PL:PS:PQ:JQ	0|1:0,24:24:72:1022,72,0:1:25:25
554142	14867	.	C	T	505.77	PASS	.	GT:AD:DP:GQ:PL:PS:PQ:JQ	0|1:32,15:47:99:534,0,1810:1:203:255
554142	15139	.	A	G	384.77	PASS	.	GT:AD:DP:GQ:PL:PS:PQ:JQ	0|1:0,10:10:30:413,30,0:1:25:25
554142	15596	.	T	A	624.77	PASS	.	GT:AD:DP:GQ:PL:PS:PQ:JQ	0|1:32,18:50:99:653,0,2074:1:179:255
554142	15615	.	A	G	705.77	PASS	.	GT:AD:DP:GQ:PL:PS:PQ:JQ	0|1:35,20:55:99:734,0,2089:1:197:255
554142	15650	.	C	T	906.77	PASS	.	GT:AD:DP:GQ:PL:PS:PQ:JQ	0|1:38,25:63:99:935,0,1848:1:208:255
554142	15665	.	T	C	918.77	PASS	.	GT:AD:DP:GQ:PL:PS:PQ:JQ	0|1:33,25:58:99:947,0,1512:1:171:255
554142	15710	.	A	C	813.77	PASS	.	GT:AD:DP:GQ:PL:PS:PQ:JQ	0|1:39,22:61:99:842,0,1652:1:206:255
554142	15731	.	T	A	871.77	PASS	.	GT:AD:DP:GQ:PL:PS:PQ:JQ	0|1:0,20:20:60:900,60,0:1:25:25
554142	15733	.	G	T	871.77	PASS	.	GT:AD:DP:GQ:PL:PS:PQ:JQ	0|1:0,20:20:60:900,60,0:1:25:25
554142	15778	.	A	G	91.77	PASS	.	GT:AD:DP:GQ:PL:PS:PQ:JQ	0|1:28,5:33:99:120,0,1464:1:156:255
554142	15793	.	C	T	288.77	PASS	.	GT:AD:DP:GQ:PL:PS:PQ:JQ	0|1:28,10:38:99:317,0,1396:1:133:255
554142	15849	.	A	T	493.77	PASS	.	GT:AD:DP:GQ:PL:PS:PQ:JQ	0|1:22,14:36:99:522,0,1132:1:140:255
554142	15899	.	T	G	596.77	PASS	.	GT:AD:DP:GQ:PL:PS:PQ:JQ	0|1:22,17:39:99:625,0,822:1:152:255
554142	16097	.	G	T	442.77	PASS	.	GT:AD:DP:GQ:PL:PS:PQ:JQ	0|1:24,11:35:99:471,0,1000:1:152:255
554142	16711	.	T	G	965.77	PASS	.	GT:AD:DP:GQ:PL:PS:PQ:JQ	0|1:40,33:73:99:994,0,1357:1:247:255
554142	16763	.	G	A	1373.77	PASS	.	GT:AD:DP:GQ:PL:PS:PQ:JQ	0|1:50,39:89:99:1402,0,1722:1:255:255
554142	16989	.	G	A	1524.77	PASS	.	GT:AD:DP:GQ:PL:PS:PQ:JQ	0|1:28,38:66:99:1553,0,1867:1:255:255
554142	16995	.	G	A	1560.77	PASS	.	GT:AD:DP:GQ:PL:PS:PQ:JQ	0|1:29,40:69:99:1589,0,1972:1:255:255
554142	17023	.	G	A	1398.77	PASS	.	GT:AD:DP:GQ:PL:PS:PQ:JQ	0|1:27,35:62:99:1427,0,1680:1:251:255
554142	17121	.	C	A	1401.77	PASS	.	GT:AD:DP:GQ:PL:PS:PQ:JQ	0|1:28,40:68:99:1430,0,990:1:227:255
554142	17186	.	G	A	1338.77	PASS	.	GT:AD:DP:GQ:PL:PS:PQ:JQ	0|1:22,36:58:99:1367,0,715:1:222:255
554142	17233	.	T	G	343.77	PASS	.	GT:AD:DP:GQ:PL:PS:PQ:JQ	0|1:16,10:26:99:372,0,627:1:155:255
554142	17439	.	G	C	1844.77	PASS	.	GT:AD:DP:GQ:PL:PS:PQ:JQ	0|1:33,47:80:99:1873,0,1931:1:248:255
554142	17448	.	T	C	1808.77	PASS	.	GT:AD:DP:GQ:PL:PS:PQ:JQ	0|1:33,47:80:99:1837,0,1960:1:247:255
554142	17479	.	A	C	1595.77	PASS	.	GT:AD:DP:GQ:PL:PS:PQ:JQ	0|1:32,45:77:99:1624,0,995:1:242:255
554142	17506	.	A	G	1408.77	PASS	.	GT:AD:DP:GQ:PL:PS:PQ:JQ	0|1:31,34:65:99:1437,0,1187:1:230:255
554142	17546	.	G	C	915.77	PASS	.	GT:AD:DP:GQ:PL:PS:PQ:JQ	0|1:33,25:58:99:944,0,1296:1:224:255
554142	17591	.	A	G	948.77	PASS	.	GT:AD:DP:GQ:PL:PS:PQ:JQ	0|1:37,25:62:99:977,0,1517:1:213:255
554142	17605	.	T	C	1071.77	PASS	.	GT:AD:DP:GQ:PL:PS:PQ:JQ	0|1:37,29:66:99:1100,0,1550:1:234:255
554142	17645	.	A	C	1215.77	PASS	.	GT:AD:DP:GQ:PL:PS:PQ:JQ	0|1:32,30:62:99:1244,0,1289:1:213:255
554142	17647	.	A	G	1218.77	PASS	.	GT:AD:DP:GQ:PL:PS:PQ:JQ	0|1:31,30:61:99:1247,0,1247:1:210:255
554142	17666	.	G	T	1173.77	PASS	.	GT:AD:DP:GQ:PL:PS:PQ:JQ	0|1:33,31:64:99:1202,0,1292:1:221:255
554142	17672	.	A	T	1158.77	PASS	.	GT:AD:DP:GQ:PL:PS:PQ:JQ	0|1:37,29:66:99:1187,0,1502:1:231:255
554142	17688	.	A	G	1086.77	PASS	.	GT:AD:DP:GQ:PL:PS:PQ:JQ	0|1:32,29:61:99:1115,0,1330:1:206:255
554142	17689	.	G	T	1090.77	PASS	.	GT:AD:DP:GQ:PL:PS:PQ:JQ	0|1:32,29:61:99:1119,0,1288:1:206:255
554142	17735	.	A	G	975.77	PASS	.	GT:AD:DP:GQ:PL:PS:PQ:JQ	0|1:30,27:57:99:1004,0,1175:1:183:255
554142	17750	.	G	A	1168.77	PASS	.	GT:AD:DP:GQ:PL:PS:PQ:JQ	0|1:35,32:67:99:1197,0,1383:1:234:255
554142	17812	.	C	G	1263.77	PASS	.	GT:AD:DP:GQ:PL:PS:PQ:JQ	0|1:31,36:67:99:1292,0,1097:1:196:255
554142	17879	.	G	A	1275.77	PASS	.	GT:AD:DP:GQ:PL:PS:PQ:JQ	0|1:0,30:30:90:1304,90,0:1:25:25
554142	17920	.	A	G	1002.77	PASS	.	GT:AD:DP:GQ:PL:PS:PQ:JQ	0|1:33,29:62:99:1031,0,1207:1:246:255
554142	17950	.	C	T	978.77	PASS	.	GT:AD:DP:GQ:PL:PS:PQ:JQ	0|1:38,29:67:99:1007,0,1525:1:240:255
554142	17974	.	C	T	906.77	PASS	.	GT:AD:DP:GQ:PL:PS:PQ:JQ	0|1:38,25:63:99:935,0,1584:1:252:255
554142	17985	.	G	A	850.77	PASS	.	GT:AD:DP:GQ:PL:PS:PQ:JQ	0|1:30,23:53:99:879,0,1253:1:149:255
554142	18014	.	T	C	687.77	PASS	.	GT:AD:DP:GQ:PL:PS:PQ:JQ	0|1:28,23:51:99:716,0,1042:1:219:255
554142	18043	.	T	A	798.77	PASS	.	GT:AD:DP:GQ:PL:PS:PQ:JQ	0|1:30,22:52:99:827,0,1268:1:184:255
554142	18058	.	A	G	769.77	PASS	.	GT:AD:DP:GQ:PL:PS:PQ:JQ	0|1:33,22:55:99:798,0,1323:1:227:255
554142	18100	.	G	A	593.77	PASS	.	GT:AD:DP:GQ:PL:PS:PQ:JQ	0|1:29,18:47:99:622,0,1089:1:206:255
554142	18150	.	G	A	742.77	PASS	.	GT:AD:DP:GQ:PL:PS:PQ:JQ	0|1:23,19:42:99:771,0,994:1:188:255
554142	18171	.	A	T	855.77	PASS	.	GT:AD:DP:GQ:PL:PS:PQ:JQ	0|1:25,22:47:99:884,0,1349:1:203:255
554142	18176	.	T	G	817.77	PASS	.	GT:AD:DP:GQ:PL:PS:PQ:JQ	0|1:25,22:47:99:846,0,1371:1:198:255
554142	18179	.	T	C	820.77	PASS	.	GT:AD:DP:GQ:PL:PS:PQ:JQ	0|1:25,21:46:99:849,0,1329:1:203:255
554142	18186	.	G	C	1017.77	PASS	.	GT:AD:DP:GQ:PL:PS:PQ:JQ	0|1:31,27:58:99:1046,0,1490:1:226:255
554142	18410	.	A	G	225.77	PASS	.	GT:AD:DP:GQ:PL:PS:PQ:JQ	0|1:40,9:49:99:254,0,1671:1:44:255
554142	18444	.	C	T	222.77	PASS	.	GT:AD:DP:GQ:PL:PS:PQ:JQ	0|1:22,8:30:99:251,0,900:1:138:255
554142	18470	.	A	T	205.77	PASS	.	GT:AD:DP:GQ:PL:PS:PQ:JQ	0|1:20,7:27:99:234,0,819:1:131:255
554142	18486	.	A	G	311.77	PASS	.	GT:AD:DP:GQ:PL:PS:PQ:JQ	0|1:22,10:32:99:340,0,885:1:152:255
554142	18532	.	C	T	702.77	PASS	.	GT:AD:DP:GQ:PL:PS:PQ:JQ	0|1:24,22:46:99:731,0,926:1:188:255
554142	18583	.	T	C	970.77	PASS	.	GT:AD:DP:GQ:PL:PS:PQ:JQ	0|1:24,26:50:99:999,0,1532:1:185:255
554142	18854	.	C	G	1231.77	PASS	.	GT:AD:DP:GQ:PL:PS:PQ:JQ	0|1:0,28:28:84:1260,84,0:1:25:25
554142	18858	.	G	A	1276.77	PASS	.	GT:AD:DP:GQ:PL:PS:PQ:JQ	0|1:0,28:28:87:1305,87,0:1:25:25
554142	19055	.	C	A	151.77	PASS	.	GT:AD:DP:GQ:PL:PS:PQ:JQ	0|1:34,6:40:99:180,0,1445:1:158:255
554142	19341	.	T	A	184.77	PASS	.	GT:AD:DP:GQ:PL:PS:PQ:JQ	0|1:40,8:48:99:213,0,2242:1:181:255
554142	19367	.	T	C	180.77	PASS	.	GT:AD:DP:GQ:PL:PS:PQ:JQ	0|1:33,8:41:99:209,0,1606:1:165:255
554142	19588	.	C	A	64.77	PASS	.	GT:AD:DP:GQ:PL:PS:PQ:JQ	0|1:35,5:40:93:93,0,1288:1:173:255
554142	20003	.	T	G	343.77	PASS	.	GT:AD:DP:GQ:PL:PS:PQ:JQ	0|1:30,11:41:99:372,0,1227:1:177:255
554142	20006	.	C	A	385.77	PASS	.	GT:AD:DP:GQ:PL:PS:PQ:JQ	0|1:30,11:41:99:414,0,1224:1:188:255
554142	20012	.	A	T	424.77	PASS	.	GT:AD:DP:GQ:PL:PS:PQ:JQ	0|1:31,13:44:99:453,0,1263:1:190:255
554142	20023	.	G	A	598.77	PASS	.	GT:AD:DP:GQ:PL:PS:PQ:JQ	0|1:29,17:46:99:627,0,1167:1:218:255
554142	20039	.	G	C	582.77	PASS	.	GT:AD:DP:GQ:PL:PS:PQ:JQ	0|1:33,17:50:99:611,0,1364:1:225:255
554142	20220	.	G	A	840.77	PASS	.	GT:AD:DP:GQ:PL:PS:PQ:JQ	0|1:30,23:53:99:869,0,1232:1:218:255
554142	20222	.	G	A	840.77	PASS	.	GT:AD:DP:GQ:PL:PS:PQ:JQ	0|1:31,22:53:99:869,0,1232:1:210:255
554142	20232	.	A	C	675.77	PASS	.	GT:AD:DP:GQ:PL:PS:PQ:JQ	0|1:30,19:49:99:704,0,1244:1:218:255
554142	20241	.	T	C	592.77	PASS	.	GT:AD:DP:GQ:PL:PS:PQ:JQ	0|1:30,17:47:99:621,0,1215:1:201:255
554142	20349	.	G	A	139.77	PASS	.	GT:AD:DP:GQ:PL:PS:PQ:JQ	0|1:25,6:31:99:168,0,979:1:140:255
554142	20394	.	C	T	1444.77	PASS	.	GT:AD:DP:GQ:PL:PS:PQ:JQ	0|1:24,35:59:99:1473,0,873:1:198:255
554142	20405	.	T	C	1497.77	PASS	.	GT:AD:DP:GQ:PL:PS:PQ:JQ	0|1:25,40:65:99:1526,0,883:1:189:255
554142	20498	.	T	C	1920.77	PASS	.	GT:AD:DP:GQ:PL:PS:PQ:JQ	0|1:22,47:69:99:1949,0,779:1:255:255
554142	20499	.	G	A	1962.77	PASS	.	GT:AD:DP:GQ:PL:PS:PQ:JQ	0|1:22,47:69:99:1991,0,776:1:255:255
554142	20517	.	C	G	2136.77	PASS	.	GT:AD:DP:GQ:PL:PS:PQ:JQ	0|1:20,51:71:99:2165,0,680:1:247:255
554142	20519	.	A	G	2178.77	PASS	.	GT:AD:DP:GQ:PL:PS:PQ:JQ	0|1:20,51:71:99:2207,0,677:1:255:255
554142	20526	.	C	T	2136.77	PASS	.	GT:AD:DP:GQ:PL:PS:PQ:JQ	0|1:20,53:73:99:2165,0,680:1:255:255
554142	20547	.	T	A	1926.77	PASS	.	GT:AD:DP:GQ:PL:PS:PQ:JQ	0|1:20,45:65:99:1955,0,695:1:236:255
554142	20554	.	G	A	1974.77	PASS	.	GT:AD:DP:GQ:PL:PS:PQ:JQ	0|1:17,47:64:99:2003,0,608:1:242:255
554142	20569	.	C	G	2054.77	PASS	.	GT:AD:DP:GQ:PL:PS:PQ:JQ	0|1:16,51:67:99:2083,0,495:1:245:255
554142	20601	.	C	G	1725.77	PASS	.	GT:AD:DP:GQ:PL:PS:PQ:JQ	0|1:17,43:60:99:1754,0,605:1:50:255
554142	20603	.	G	A	1725.77	PASS	.	GT:AD:DP:GQ:PL:PS:PQ:JQ	0|1:16,43:59:99:1754,0,605:1:47:255
554142	20709	.	A	T	1731.77	PASS	.	GT:AD:DP:GQ:PL:PS:PQ:JQ	0|1:25,45:70:99:1760,0,889:1:254:255
554142	20809	.	G	A	1166.77	PASS	.	GT:AD:DP:GQ:PL:PS:PQ:JQ	0|1:26,32:58:99:1195,0,813:1:240:255
554142	20838	.	C	A	1303.77	PASS	.	GT:AD:DP:GQ:PL:PS:PQ:JQ	0|1:23,33:56:99:1332,0,852:1:234:255
554142	20960	.	G	C	571.77	PASS	.	GT:AD:DP:GQ:PL:PS:PQ:JQ	0|1:23,15:38:99:600,0,960:1:155:255
554142	20965	.	C	A	445.77	PASS	.	GT:AD:DP:GQ:PL:PS:PQ:JQ	0|1:23,12:35:99:474,0,969:1:146:255
554142	20969	.	A	G	406.77	PASS	.	GT:AD:DP:GQ:PL:PS:PQ:JQ	0|1:23,12:35:99:435,0,930:1:149:255
554142	21151	.	G	C	87.77	PASS	.	GT:AD:DP:GQ:PL:PS:PQ:JQ	0|1:32,6:38:99:116,0,1243:1:100:255
554142	21168	.	A	C	522.77	PASS	.	GT:AD:DP:GQ:PL:PS:PQ:JQ	0|1:26,18:44:99:551,0,899:1:121:255
554142	21839	.	C	T	396.77	PASS	.	GT:AD:DP:GQ:PL:PS:PQ:JQ	0|1:56,16:72:99:425,0,2026:1:130:255
554142	21959	.	A	G	221.77	PASS	.	GT:AD:DP:GQ:PL:PS:PQ:JQ	0|1:53,12:65:99:250,0,1824:1:28:255
554142	23392	.	G	A	291.77	PASS	.	GT:AD:DP:GQ:PL:PS:PQ:JQ	0|1:46,15:61:99:320,0,1564:1:136:255
554142	23761	.	T	G	580.77	PASS	.	GT:AD:DP:GQ:PL:PS:PQ:JQ	0|1:34,22:56:99:609,0,1079:1:113:255
554142	23974	.	G	T	1421.77	PASS	.	GT:AD:DP:GQ:PL:PS	1|1:2,39:41:89:1450,89,0:1
554142	24220	.	T	G	537.77	PASS	.	GT:AD:DP:GQ:PL:PS:PQ:JQ	0|1:62,18:80:99:566,0,2686:1:255:255
554142	24235	.	G	T	475.77	PASS	.	GT:AD:DP:GQ:PL:PS:PQ:JQ	0|1:63,17:80:99:504,0,2658:1:255:255
554142	24241	.	C	T	1883.77	PASS	.	GT:AD:DP:GQ:PL:PS:PQ:JQ	1|1:27,56:83:99:1912,0,917:1:255:255
554142	24384	.	T	A	724.77	PASS	.	GT:AD:DP:GQ:PL:PS:PQ:JQ	0|1:47,25:72:99:753,0,1721:1:176:255
554142	30116	.	G	A	97.77	PASS	.	GT:AD:DP:GQ:PL:PS:PQ:JQ	0|1:40,6:46:99:126,0,2238:1:255:255
554142	30130	.	C	T	81.77	PASS	.	GT:AD:DP:GQ:PL:PS:PQ:JQ	0|1:47,6:53:99:110,0,2390:1:255:255
554142	30170	.	C	A	1505.77	PASS	.	GT:AD:DP:GQ:PL:PS:PQ:JQ	0|1:59,40:99:99:1534,0,2376:1:255:255
554142	30172	.	C	T	1544.77	PASS	.	GT:AD:DP:GQ:PL:PS:PQ:JQ	0|1:59,40:99:99:1573,0,2415:1:255:255
554142	30183	.	C	T	1407.77	PASS	.	GT:AD:DP:GQ:PL:PS:PQ:JQ	0|1:64,39:103:99:1436,0,2696:1:255:255
554142	30202	.	A	G	1407.77	PASS	.	GT:AD:DP:GQ:PL:PS:PQ:JQ	0|1:63,36:99:99:1436,0,2696:1:255:255
554142	30214	.	T	G	1218.77	PASS	.	GT:AD:DP:GQ:PL:PS:PQ:JQ	0|1:59,34:93:99:1247,0,2417:1:255:255
554142	30231	.	A	C	1355.77	PASS	.	GT:AD:DP:GQ:PL:PS:PQ:JQ	0|1:53,32:85:99:1384,0,2198:1:255:255
554142	30236	.	A	T	1292.77	PASS	.	GT:AD:DP:GQ:PL:PS:PQ:JQ	0|1:58,34:92:99:1321,0,2429:1:255:255
554142	30284	.	A	G	1093.77	PASS	.	GT:AD:DP:GQ:PL:PS:PQ:JQ	0|1:56,32:88:99:1122,0,2115:1:255:255
554142	30309	.	A	T	2915.77	PASS	.	GT:AD:DP:GQ:PL:PS:PQ:JQ	1|1:22,68:90:99:2944,0,737:1:255:255
554142	30317	.	C	A	3132.77	PASS	.	GT:AD:DP:GQ:PL:PS:PQ:JQ	1|1:24,75:99:99:3161,0,776:1:255:255
554142	30320	.	T	C	3084.77	PASS	.	GT:AD:DP:GQ:PL:PS:PQ:JQ	1|1:25,76:101:99:3113,0,863:1:255:255
554142	30334	.	T	C	2896.77	PASS	.	GT:AD:DP:GQ:PL:PS:PQ:JQ	1|1:25,71:96:99:2925,0,833:1:255:255
554142	30428	.	G	A	2178.77	PASS	.	GT:AD:DP:GQ:PL:PS:PQ:JQ	0|1:68,60:128:99:2207,0,3531:1:255:255
554142	30445	.	C	A	2216.77	PASS	.	GT:AD:DP:GQ:PL:PS:PQ:JQ	0|1:62,57:119:99:2245,0,3339:1:255:255
554142	30496	.	A	G	2259.77	PASS	.	GT:AD:DP:GQ:PL:PS:PQ:JQ	0|1:63,58:121:99:2288,0,2648:1:255:255
554142	30499	.	C	T	2304.77	PASS	.	GT:AD:DP:GQ:PL:PS:PQ:JQ	0|1:61,58:119:99:2333,0,2618:1:255:255
554142	30516	.	T	C	2475.77	PASS	.	GT:AD:DP:GQ:PL:PS:PQ:JQ	0|1:64,65:129:99:2504,0,2667:1:255:255
554142	30558	.	G	A	2307.77	PASS	.	GT:AD:DP:GQ:PL:PS:PQ:JQ	0|1:58,56:114:99:2336,0,2636:1:255:255
554142	30559	.	C	T	2187.77	PASS	.	GT:AD:DP:GQ:PL:PS:PQ:JQ	0|1:59,55:114:99:2216,0,2589:1:255:255
554142	30570	.	T	C	2163.77	PASS	.	GT:AD:DP:GQ:PL:PS:PQ:JQ	0|1:52,56:108:99:2192,0,2341:1:255:255
554142	30580	.	T	C	3620.77	PASS	.	GT:AD:DP:GQ:PL:PS:PQ:JQ	1|1:20,90:110:99:3649,0,555:1:255:255
554142	30589	.	C	T	2234.77	PASS	.	GT:AD:DP:GQ:PL:PS:PQ:JQ	0|1:55,59:114:99:2263,0,2347:1:255:255
554142	30622	.	G	A	3407.54	PASS	.	GT:AD:DP:GQ:PL:PS:PQ:JQ	1|1:23,26:49:99:906,0,808:1:25:25
554142	30636	.	G	A	1099.77	PASS	.	GT:AD:DP:GQ:PL:PS:PQ:JQ	0|1:31,32:63:99:1128,0,1043:1:25:25
554142	30656	.	T	A	2645.77	PASS	.	GT:AD:DP:GQ:PL:PS:PQ:JQ	0|1:0,65:65:99:2674,195,0:1:25:25
554142	30834	.	C	A	2248.77	PASS	.	GT:AD:DP:GQ:PL:PS:PQ:JQ	0|1:0,51:51:99:2277,154,0:1:25:25
554142	30876	.	G	A	2342.77	PASS	.	GT:AD:DP:GQ:PL:PS:PQ:JQ	0|1:0,52:52:99:2371,163,0:1:25:25
554142	30914	.	G	A	2266.77	PASS	.	GT:AD:DP:GQ:PL:PS:PQ:JQ	0|1:0,51:51:99:2295,154,0:1:25:25
554142	30935	.	C	T	2131.77	PASS	.	GT:AD:DP:GQ:PL:PS:PQ:JQ	0|1:0,46:46:99:2160,144,0:1:25:25
554142	30962	.	C	A	2249.77	PASS	.	GT:AD:DP:GQ:PL:PS:PQ:JQ	0|1:0,52:52:99:2278,156,0:1:25:25
554142	30998	.	C	T	2049.77	PASS	.	GT:AD:DP:GQ:PL:PS:PQ:JQ	0|1:0,47:47:99:2078,141,0:1:25:25
554142	31036	.	T	C	1612.77	PASS	.	GT:AD:DP:GQ:PL:PS:PQ:JQ	0|1:0,36:36:99:1641,111,0:1:25:25
554142	31050	.	C	T	1009.77	PASS	.	GT:AD:DP:GQ:PL:PS:PQ:JQ	1|0:41,28:69:99:1038,0,1709:1:25:25
554142	31052	.	T	G	1529.77	PASS	.	GT:AD:DP:GQ:PL:PS:PQ:JQ	0|1:0,35:35:99:1558,105,0:1:25:25
554142	31137	.	A	G	1366.77	PASS	.	GT:AD:DP:GQ:PL:PS:PQ:JQ	0|1:0,26:26:93:1395,93,0:1:25:25
554142	31146	.	C	T	1276.77	PASS	.	GT:AD:DP:GQ:PL:PS:PQ:JQ	0|1:0,28:28:87:1305,87,0:1:25:25
554142	31169	.	C	A	1276.77	PASS	.	GT:AD:DP:GQ:PL:PS:PQ:JQ	0|1:0,29:29:87:1305,87,0:1:25:25
554142	31227	.	C	T	1438.77	PASS	.	GT:AD:DP:GQ:PL:PS:PQ:JQ	0|1:0,33:33:99:1467,99,0:1:25:25
554142	31236	.	A	T	1321.77	PASS	.	GT:AD:DP:GQ:PL:PS:PQ:JQ	0|1:0,29:29:90:1350,90,0:1:25:25
554142	31244	.	G	C	951.77	PASS	.	GT:AD:DP:GQ:PL:PS:PQ:JQ	0|1:1,25:26:67:980,67,0:1:25:25
554142	31246	.	G	A	1186.77	PASS	.	GT:AD:DP:GQ:PL:PS:PQ:JQ	0|1:0,26:26:81:1215,81,0:1:25:25
554142	31304	.	A	C	291.77	PASS	.	GT:AD:DP:GQ:PL:PS:PQ:JQ	0|1:58,14:72:99:320,0,2246:1:255:255
554142	31340	.	A	C	231.77	PASS	.	GT:AD:DP:GQ:PL:PS:PQ:JQ	0|1:65,11:76:99:260,0,2780:1:255:255
554142	31358	.	G	T	69.77	PASS	.	GT:AD:DP:GQ:PL:PS:PQ:JQ	0|1:65,7:72:98:98,0,2688:1:255:255
554142	31425	.	G	T	511.77	PASS	.	GT:AD:DP:GQ:PL:PS:PQ:JQ	0|1:0,12:12:36:540,36,0:1:25:25
554142	31460	.	C	T	315.77	PASS	.	GT:AD:DP:GQ:PL:PS:PQ:JQ	0|1:52,11:63:99:344,0,2145:1:255:255
554142	31475	.	T	C	363.77	PASS	.	GT:AD:DP:GQ:PL:PS:PQ:JQ	0|1:49,13:62:99:392,0,2102:1:255:255
554142	31477	.	T	C	363.77	PASS	.	GT:AD:DP:GQ:PL:PS:PQ:JQ	0|1:50,13:63:99:392,0,2102:1:255:255
554142	31548	.	A	G	137.77	PASS	.	GT:AD:DP:GQ:PL:PS:PQ:JQ	0|1:69,10:79:99:166,0,2705:1:255:255
554142	31602	.	T	A	763.77	PASS	.	GT:AD:DP:GQ:PL:PS:PQ:JQ	0|1:60,24:84:99:792,0,3167:1:255:255
554142	31764	.	A	T	1151.77	PASS	.	GT:AD:DP:GQ:PL:PS:PQ:JQ	0|1:65,32:97:99:1180,0,3919:1:255:255
554142	31767	.	C	G	1183.77	PASS	.	GT:AD:DP:GQ:PL:PS:PQ:JQ	0|1:67,34:101:99:1212,0,4024:1:255:255
554142	31813	.	C	T	1125.77	PASS	.	GT:AD:DP:GQ:PL:PS:PQ:JQ	0|1:74,33:107:99:1154,0,3213:1:255:255
554142	31814	.	A	G	1122.77	PASS	.	GT:AD:DP:GQ:PL:PS:PQ:JQ	0|1:75,33:108:99:1151,0,3255:1:255:255
554142	31818	.	G	A	1188.77	PASS	.	GT:AD:DP:GQ:PL:PS:PQ:JQ	0|1:79,33:112:99:1217,0,3370:1:255:255
554142	31819	.	T	G	1191.77	PASS	.	GT:AD:DP:GQ:PL:PS:PQ:JQ	0|1:79,33:112:99:1220,0,3328:1:255:255
554142	31854	.	C	T	693.77	PASS	.	GT:AD:DP:GQ:PL:PS:PQ:JQ	0|1:92,33:125:99:722,0,3895:1:255:255
554142	31859	.	G	T	1215.77	PASS	.	GT:AD:DP:GQ:PL:PS:PQ:JQ	0|1:86,35:121:99:1244,0,3703:1:255:255
554142	31871	.	G	C	1263.77	PASS	.	GT:AD:DP:GQ:PL:PS:PQ:JQ	0|1:86,36:122:99:1292,0,3621:1:60:255
554142	31877	.	C	T	1110.77	PASS	.	GT:AD:DP:GQ:PL:PS:PQ:JQ	0|1:81,33:114:99:1139,0,3403:1:74:255
554142	31889	.	A	T	1321.77	PASS	.	GT:AD:DP:GQ:PL:PS:PQ:JQ	0|1:0,29:29:90:1350,90,0:1:25:25
554142	31973	.	A	G	221.77	PASS	.	GT:AD:DP:GQ:PL:PS:PQ:JQ	0|1:51,10:61:99:250,0,2354:1:255:255
554142	32412	.	A	C	505.77	PASS	.	GT:AD:DP:GQ:PL:PS:PQ:JQ	0|1:32,13:45:99:534,0,1574:1:182:255
554142	32417	.	A	T	511.77	PASS	.	GT:AD:DP:GQ:PL:PS:PQ:JQ	0|1:30,15:45:99:540,0,1433:1:151:255
554142	33185	.	C	T	409.77	PASS	.	GT:AD:DP:GQ:PL:PS:PQ:JQ	0|1:20,12:32:99:438,0,884:1:113:255
554142	33356	.	A	G	656.77	PASS	.	GT:AD:DP:GQ:PL:PS:PQ:JQ	0|1:23,17:40:99:685,0,908:1:170:255
554142	33371	.	C	T	208.77	PASS	.	GT:AD:DP:GQ:PL:PS:PQ:JQ	0|1:33,7:40:99:237,0,1362:1:91:255
554142	33379	.	C	A	361.77	PASS	.	GT:AD:DP:GQ:PL:PS:PQ:JQ	0|1:24,9:33:99:390,0,975:1:157:255
554142	33388	.	A	C	487.77	PASS	.	GT:AD:DP:GQ:PL:PS:PQ:JQ	0|1:22,14:36:99:516,0,966:1:155:255
554142	33674	.	G	A	292.77	PASS	.	GT:AD:DP:GQ:PL:PS:PQ:JQ	0|1:33,10:43:99:321,0,1749:1:25:25
554142	33690	.	A	T	74.77	PASS	.	GT:AD:DP:GQ:PL:PS:PQ:JQ	0|1:31,5:36:99:103,0,1761:1:25:25
554142	33829	.	T	A	899.77	PASS	.	GT:AD:DP:GQ:PL:PS:PQ:JQ	0|1:27,27:54:99:928,0,873:1:200:255
554142	33868	.	C	T	1149.77	PASS	.	GT:AD:DP:GQ:PL:PS:PQ:JQ	0|1:27,29:56:99:1178,0,1043:1:201:255
554142	33935	.	G	A	1129.77	PASS	.	GT:AD:DP:GQ:PL:PS:PQ:JQ	0|1:26,30:56:99:1158,0,979:1:225:255
554142	33965	.	A	G	932.77	PASS	.	GT:AD:DP:GQ:PL:PS:PQ:JQ	0|1:26,27:53:99:961,0,922:1:224:255
554142	34021	.	A	G	804.77	PASS	.	GT:AD:DP:GQ:PL:PS:PQ:JQ	0|1:27,21:48:99:833,0,1169:1:189:255
554142	34043	.	T	C	966.77	PASS	.	GT:AD:DP:GQ:PL:PS:PQ:JQ	0|1:32,26:58:99:995,0,1265:1:200:255
554142	34056	.	T	C	1005.77	PASS	.	GT:AD:DP:GQ:PL:PS:PQ:JQ	0|1:33,27:60:99:1034,0,1304:1:212:255
554142	34067	.	A	C	1125.77	PASS	.	GT:AD:DP:GQ:PL:PS:PQ:JQ	0|1:34,27:61:99:1154,0,1379:1:221:255
554142	34074	.	C	A	1048.77	PASS	.	GT:AD:DP:GQ:PL:PS:PQ:JQ	0|1:0,24:24:72:1077,72,0:1:25:25
554142	34090	.	T	C	944.73	PASS	.	GT:AD:DP:GQ:PL:PS:PQ:JQ	0|1:0,21:21:63:919,63,0:1:25:25
554142	34091	.	G	A	815.77	PASS	.	GT:AD:DP:GQ:PL:PS:PQ:JQ	0|1:3,21:24:99:844,0,105:1:25:25
554142	34105	.	T	C	791.77	PASS	.	GT:AD:DP:GQ:PL:PS:PQ:JQ	0|1:5,21:26:99:820,0,144:1:25:25
554142	34144	.	G	T	96.77	PASS	.	GT:AD:DP:GQ:PL:PS:PQ:JQ	0|1:28,5:33:99:125,0,1161:1:25:25
554142	34155	.	G	A	312.77	PASS	.	GT:AD:DP:GQ:PL:PS:PQ:JQ	0|1:27,12:39:99:341,0,1028:1:25:25
554142	34162	.	T	A	814.77	PASS	.	GT:AD:DP:GQ:PL:PS:PQ:JQ	0|1:12,23:35:99:843,0,436:1:25:25
554142	34177	.	T	G	879.77	PASS	.	GT:AD:DP:GQ:PL:PS:PQ:JQ	0|1:11,23:34:99:908,0,393:1:25:25
554142	34179	.	C	T	361.77	PASS	.	GT:AD:DP:GQ:PL:PS:PQ:JQ	0|1:23,11:34:99:390,0,975:1:25:25
554142	34185	.	G	A	361.77	PASS	.	GT:AD:DP:GQ:PL:PS:PQ:JQ	0|1:23,11:34:99:390,0,975:1:25:25
554142	34191	.	T	A	781.77	PASS	.	GT:AD:DP:GQ:PL:PS:PQ:JQ	0|1:10,21:31:99:810,0,357:1:25:25
554142	34227	.	G	T	877.77	PASS	.	GT:AD:DP:GQ:PL:PS:PQ:JQ	0|1:0,21:21:63:906,63,0:1:25:25
554142	34244	.	A	G	1051.77	PASS	.	GT:AD:DP:GQ:PL:PS:PQ:JQ	0|1:0,20:20:72:1080,72,0:1:25:25
554142	34246	.	A	G	1006.77	PASS	.	GT:AD:DP:GQ:PL:PS:PQ:JQ	0|1:0,22:22:69:1035,69,0:1:25:25
554142	34251	.	T	C	1006.77	PASS	.	GT:AD:DP:GQ:PL:PS:PQ:JQ	0|1:0,23:23:69:1035,69,0:1:25:25
554142	34262	.	T	G	996.77	PASS	.	GT:AD:DP:GQ:PL:PS:PQ:JQ	0|1:35,27:62:99:1025,0,1430:1:212:255
554142	35189	.	C	A	66.77	PASS	.	GT:AD:DP:GQ:PL:PS:PQ:JQ	0|1:34,5:39:95:95,0,1347:1:25:25
554142	35265	.	G	A	915.77	PASS	.	GT:AD:DP:GQ:PL:PS:PQ:JQ	0|1:32,24:56:99:944,0,1394:1:234:255
554142	35278	.	A	T	1011.77	PASS	.	GT:AD:DP:GQ:PL:PS:PQ:JQ	0|1:30,27:57:99:1040,0,1220:1:239:255
554142	35380	.	T	C	1156.77	PASS	.	GT:AD:DP:GQ:PL:PS:PQ:JQ	0|1:29,31:60:99:1185,0,7551:1:255:255
554142	35387	.	A	G	991.77	PASS	.	GT:AD:DP:GQ:PL:PS:PQ:JQ	0|1:30,25:55:99:1020,0,8050:1:255:255
554142	35389	.	T	A	927.77	PASS	.	GT:AD:DP:GQ:PL:PS:PQ:JQ	0|1:29,25:54:99:956,0,8188:1:255:255
554142	35394	.	A	G	888.77	PASS	.	GT:AD:DP:GQ:PL:PS:PQ:JQ	0|1:30,22:52:99:917,0,8109:1:59:255
554142	35415	.	C	T	478.77	PASS	.	GT:AD:DP:GQ:PL:PS:PQ:JQ	0|1:27,13:40:99:507,0,7565:1:89:255
554142	35476	.	T	C	1708.77	PASS	.	GT:AD:DP:GQ:PL:PS:PQ:JQ	0|1:0,39:39:99:1737,117,0:1:25:25
554142	35487	.	A	C	1546.77	PASS	.	GT:AD:DP:GQ:PL:PS:PQ:JQ	0|1:0,34:34:99:1575,105,0:1:25:25
554142	35534	.	A	C	961.77	PASS	.	GT:AD:DP:GQ:PL:PS:PQ:JQ	0|1:0,21:21:66:990,66,0:1:25:25
554142	35546	.	C	A	826.77	PASS	.	GT:AD:DP:GQ:PL:PS:PQ:JQ	0|1:0,19:19:57:855,57,0:1:25:25
554142	35574	.	A	T	691.77	PASS	.	GT:AD:DP:GQ:PL:PS:PQ:JQ	0|1:0,16:16:48:720,48,0:1:25:25
554142	35577	.	T	C	691.77	PASS	.	GT:AD:DP:GQ:PL:PS:PQ:JQ	0|1:0,16:16:48:720,48,0:1:25:25
554142	36040	.	A	G	43.77	PASS	.	GT:AD:DP:GQ:PL:PS:PQ:JQ	0|1:50,6:56:72:72,0,1885:1:230:255
554142	37535	.	T	C	146.77	PASS	.	GT:AD:DP:GQ:PL:PS:PQ:JQ	1|0:31,7:38:99:175,0,1479:1:25:25
554142	37540	.	C	T	140.77	PASS	.	GT:AD:DP:GQ:PL:PS:PQ:JQ	1|0:33,7:40:99:169,0,1567:1:25:25
554142	37551	.	G	A	172.77	PASS	.	GT:AD:DP:GQ:PL:PS:PQ:JQ	1|0:31,7:38:99:201,0,1442:1:25:25
554142	37973	.	T	A	241.77	PASS	.	GT:AD:DP:GQ:PL:PS:PQ:JQ	0|1:22,8:30:99:270,0,892:1:125:255
554142	38009	.	A	C	460.77	PASS	.	GT:AD:DP:GQ:PL:PS:PQ:JQ	0|1:18,11:29:99:489,0,759:1:101:255
554142	38013	.	T	A	379.77	PASS	.	GT:AD:DP:GQ:PL:PS:PQ:JQ	0|1:18,10:28:99:408,0,687:1:107:255
554142	38014	.	C	T	337.77	PASS	.	GT:AD:DP:GQ:PL:PS:PQ:JQ	0|1:18,10:28:99:366,0,726:1:113:255
554142	38033	.	A	C	550.77	PASS	.	GT:AD:DP:GQ:PL:PS:PQ:JQ	0|1:17,14:31:99:579,0,669:1:137:255
554142	38048	.	T	A	679.77	PASS	.	GT:AD:DP:GQ:PL:PS:PQ:JQ	0|1:15,17:32:99:708,0,618:1:149:255
554142	38064	.	C	G	667.77	PASS	.	GT:AD:DP:GQ:PL:PS:PQ:JQ	0|1:20,18:38:99:696,0,786:1:167:255
554142	38102	.	A	C	782.77	PASS	.	GT:AD:DP:GQ:PL:PS:PQ:JQ	0|1:20,22:42:99:811,0,746:1:185:255
554142	38135	.	T	C	834.77	PASS	.	GT:AD:DP:GQ:PL:PS:PQ:JQ	0|1:19,25:44:99:863,0,666:1:162:255
554142	38161	.	A	T	1033.77	PASS	.	GT:AD:DP:GQ:PL:PS:PQ:JQ	0|1:20,28:48:99:1062,0,1250:1:179:255
554142	38170	.	C	T	967.77	PASS	.	GT:AD:DP:GQ:PL:PS:PQ:JQ	0|1:20,23:43:99:996,0,1255:1:163:255
554142	38207	.	C	A	769.77	PASS	.	GT:AD:DP:GQ:PL:PS:PQ:JQ	0|1:12,19:31:99:798,0,707:1:158:255
554142	38221	.	C	A	649.77	PASS	.	GT:AD:DP:GQ:PL:PS:PQ:JQ	0|1:11,17:28:99:678,0,498:1:144:255
554142	38229	.	T	G	646.77	PASS	.	GT:AD:DP:GQ:PL:PS:PQ:JQ	0|1:12,17:29:99:675,0,540:1:143:255
554142	38244	.	T	C	592.77	PASS	.	GT:AD:DP:GQ:PL:PS:PQ:JQ	0|1:16,15:31:99:621,0,711:1:137:255
554142	38262	.	C	T	382.77	PASS	.	GT:AD:DP:GQ:PL:PS:PQ:JQ	0|1:15,11:26:99:411,0,681:1:125:255
554142	38268	.	C	T	301.77	PASS	.	GT:AD:DP:GQ:PL:PS:PQ:JQ	0|1:16,7:23:99:330,0,645:1:107:255
554142	38771	.	C	A	961.77	PASS	.	GT:AD:DP:GQ:PL:PS:PQ:JQ	0|1:0,22:22:66:990,66,0:1:25:25
554142	38778	.	T	A	1006.77	PASS	.	GT:AD:DP:GQ:PL:PS:PQ:JQ	0|1:0,23:23:69:1035,69,0:1:25:25
554142	38794	.	T	C	31.77	PASS	.	GT:AD:DP:GQ:PL:PS:PQ:JQ	0|1:35,4:39:60:60,0,2368:1:229:255
554142	38811	.	A	G	79.77	PASS	.	GT:AD:DP:GQ:PL:PS:PQ:JQ	0|1:34,5:39:99:108,0,2020:1:226:255
554142	39095	.	T	G	412.77	PASS	.	GT:AD:DP:GQ:PL:PS:PQ:JQ	0|1:33,12:45:99:441,0,16378:1:183:255
554142	39105	.	T	G	402.77	PASS	.	GT:AD:DP:GQ:PL:PS:PQ:JQ	0|1:37,13:50:99:431,0,18116:1:194:255
554142	39144	.	G	A	600.77	PASS	.	GT:AD:DP:GQ:PL:PS:PQ:JQ	0|1:39,18:57:99:629,0,19428:1:215:255
554142	39148	.	G	A	735.77	PASS	.	GT:AD:DP:GQ:PL:PS:PQ:JQ	0|1:39,19:58:99:764,0,18175:1:209:255
554142	39389	.	T	A	646.77	PASS	.	GT:AD:DP:GQ:PL:PS:PQ:JQ	0|1:0,14:14:45:675,45,0:1:25:25
554142	39416	.	T	G	826.77	PASS	.	GT:AD:DP:GQ:PL:PS:PQ:JQ	0|1:0,19:19:57:855,57,0:1:25:25
554142	39419	.	A	T	826.77	PASS	.	GT:AD:DP:GQ:PL:PS:PQ:JQ	0|1:0,19:19:57:855,57,0:1:25:25
554142	39421	.	A	G	595.77	PASS	.	GT:AD:DP:GQ:PL:PS:PQ:JQ	0|1:27,17:44:99:624,0,1919:1:162:255
554142	39428	.	C	G	592.77	PASS	.	GT:AD:DP:GQ:PL:PS:PQ:JQ	0|1:30,17:47:99:621,0,2305:1:185:255
554142	39434	.	G	C	585.77	PASS	.	GT:AD:DP:GQ:PL:PS:PQ:JQ	0|1:31,17:48:99:614,0,2530:1:167:255
554142	39469	.	C	G	720.77	PASS	.	GT:AD:DP:GQ:PL:PS:PQ:JQ	0|1:29,19:48:99:749,0,2652:1:138:255
554142	39481	.	T	C	643.77	PASS	.	GT:AD:DP:GQ:PL:PS:PQ:JQ	0|1:28,17:45:99:672,0,2625:1:170:255
554142	39528	.	T	G	259.77	PASS	.	GT:AD:DP:GQ:PL:PS:PQ:JQ	0|1:29,8:37:99:288,0,1226:1:180:255
554142	39531	.	A	T	259.77	PASS	.	GT:AD:DP:GQ:PL:PS:PQ:JQ	0|1:29,9:38:99:288,0,1233:1:186:255
554142	39554	.	T	C	610.77	PASS	.	GT:AD:DP:GQ:PL:PS:PQ:JQ	0|1:23,15:38:99:639,0,999:1:176:255
554142	39563	.	T	A	568.77	PASS	.	GT:AD:DP:GQ:PL:PS:PQ:JQ	0|1:23,16:39:99:597,0,1002:1:174:255
554142	39568	.	C	T	610.77	PASS	.	GT:AD:DP:GQ:PL:PS:PQ:JQ	0|1:24,17:41:99:639,0,999:1:176:255
554142	39572	.	A	T	736.77	PASS	.	GT:AD:DP:GQ:PL:PS:PQ:JQ	0|1:24,17:41:99:765,0,990:1:176:255
554142	39573	.	T	C	736.77	PASS	.	GT:AD:DP:GQ:PL:PS:PQ:JQ	0|1:24,18:42:99:765,0,990:1:180:255
554142	39581	.	C	G	862.77	PASS	.	GT:AD:DP:GQ:PL:PS:PQ:JQ	0|1:24,23:47:99:891,0,981:1:200:255
554142	39590	.	G	A	857.77	PASS	.	GT:AD:DP:GQ:PL:PS:PQ:JQ	0|1:22,23:45:99:886,0,855:1:197:255
554142	39634	.	T	G	823.77	PASS	.	GT:AD:DP:GQ:PL:PS:PQ:JQ	0|1:23,22:45:99:852,0,938:1:191:255
554142	39676	.	C	A	640.77	PASS	.	GT:AD:DP:GQ:PL:PS:PQ:JQ	0|1:29,16:45:99:669,0,1164:1:174:255
554142	39682	.	T	C	550.77	PASS	.	GT:AD:DP:GQ:PL:PS:PQ:JQ	0|1:31,16:47:99:579,0,1254:1:177:255
554142	39699	.	G	T	397.77	PASS	.	GT:AD:DP:GQ:PL:PS:PQ:JQ	0|1:26,12:38:99:426,0,1056:1:152:255
554142	39702	.	G	A	355.77	PASS	.	GT:AD:DP:GQ:PL:PS:PQ:JQ	0|1:26,10:36:99:384,0,1054:1:149:255
554142	39761	.	G	A	347.77	PASS	.	GT:AD:DP:GQ:PL:PS:PQ:JQ	0|1:25,11:36:99:376,0,985:1:153:255
554142	39779	.	A	G	412.77	PASS	.	GT:AD:DP:GQ:PL:PS:PQ:JQ	0|1:20,12:32:99:441,0,834:1:146:255
554142	39855	.	T	C	388.77	PASS	.	GT:AD:DP:GQ:PL:PS:PQ:JQ	0|1:18,14:32:99:417,0,707:1:153:255
554142	39901	.	G	A	166.77	PASS	.	GT:AD:DP:GQ:PL:PS:PQ:JQ	0|1:23,7:30:99:195,0,852:1:149:255
554142	39942	.	A	T	87.77	PASS	.	GT:AD:DP:GQ:PL:PS:PQ:JQ	0|1:19,5:24:99:116,0,768:1:117:255
554142	40081	.	C	T	304.77	PASS	.	GT:AD:DP:GQ:PL:PS:PQ:JQ	0|1:28,11:39:99:333,0,1134:1:172:255
554142	40100	.	A	G	385.77	PASS	.	GT:AD:DP:GQ:PL:PS:PQ:JQ	0|1:30,12:42:99:414,0,1215:1:177:255
554142	40148	.	G	A	421.77	PASS	.	GT:AD:DP:GQ:PL:PS:PQ:JQ	0|1:18,12:30:99:450,0,766:1:146:255
554142	40149	.	T	C	421.77	PASS	.	GT:AD:DP:GQ:PL:PS:PQ:JQ	0|1:18,12:30:99:450,0,766:1:146:255
554142	40830	.	T	C	1040.77	PASS	.	GT:AD:DP:GQ:PL:PS:PQ:JQ	0|1:24,38:62:99:1069,0,777:1:88:255
554142	41022	.	C	T	41.77	PASS	.	GT:AD:DP:GQ:PL:PS:PQ:JQ	0|1:39,6:45:70:70,0,1524:1:124:255
554142	41227	.	C	T	246.77	PASS	.	GT:AD:DP:GQ:PL:PS:PQ:JQ	0|1:29,9:38:99:275,0,1113:1:223:255
554142	41265	.	T	G	322.77	PASS	.	GT:AD:DP:GQ:PL:PS:PQ:JQ	0|1:32,11:43:99:351,0,1507:1:227:255
554142	41276	.	C	A	325.77	PASS	.	GT:AD:DP:GQ:PL:PS:PQ:JQ	0|1:36,11:47:99:354,0,1468:1:224:255
554142	41397	.	C	G	271.77	PASS	.	GT:AD:DP:GQ:PL:PS:PQ:JQ	0|1:25,9:34:99:300,0,1123:1:170:255
554142	41419	.	A	C	280.77	PASS	.	GT:AD:DP:GQ:PL:PS:PQ:JQ	0|1:23,9:32:99:309,0,1014:1:158:255
554142	54002	.	A	C	6496.77	PASS	.	GT:AD:DP:GQ:PL:PS:PQ:JQ	0|1:82,224:306:99:6525,0,2429:1:43:255
554142	55135	.	G	C	273.77	PASS	.	GT:AD:DP:GQ:PL:PS:PQ:JQ	0|1:36,14:50:99:302,0,1407:1:52:255
554142	55983	.	A	C	307.77	PASS	.	GT:AD:DP:GQ:PL:PS:PQ:JQ	0|1:28,10:38:99:336,0,1512:1:122:255
554142	58135	.	C	A	81.77	PASS	.	GT:AD:DP:GQ:PL:PS:PQ:JQ	0/1:27,5:32:99:110,0,900:1:22:255
554142	58922	.	T	C	200.77	PASS	.	GT:AD:DP:GQ:PL:PS:PQ:JQ	0|1:39,9:48:99:229,0,1489:1:156:255
554142	59637	.	T	C	91.77	PASS	.	GT:AD:DP:GQ:PL:PS:PQ:JQ	0|1:38,7:45:99:120,0,1353:1:43:255
554142	60180	.	G	T	168.77	PASS	.	GT:AD:DP:GQ:PL:PS:PQ:JQ	0|1:45,9:54:99:197,0,1417:1:90:255
554142	60791	.	T	A	264.77	PASS	.	GT:AD:DP:GQ:PL:PS:PQ:JQ	0|1:39,12:51:99:293,0,1310:1:142:255
554142	61311	.	A	G	34.77	PASS	.	GT:AD:DP:GQ:PL:PS:PQ:JQ	0/1:21,3:24:63:63,0,870:1:16:255
554142	61952	.	C	A	242.77	PASS	.	GT:AD:DP:GQ:PL:PS:PQ:JQ	0|1:46,10:56:99:271,0,1901:1:238:255
554142	61953	.	G	C	242.77	PASS	.	GT:AD:DP:GQ:PL:PS:PQ:JQ	0|1:46,10:56:99:271,0,1901:1:215:255
554142	62164	.	C	G	629.77	PASS	.	GT:AD:DP:GQ:PL:PS:PQ:JQ	0|1:39,34:73:99:658,0,1291:1:88:255
554142	62370	.	T	C	194.77	PASS	.	GT:AD:DP:GQ:PL:PS:PQ:JQ	0|1:38,13:51:99:223,0,1292:1:109:255
554142	63577	.	A	G	113.77	PASS	.	GT:AD:DP:GQ:PL:PS:PQ:JQ	0|1:24,6:30:99:142,0,1081:1:255:255
554142	63667	.	A	G	4745.77	PASS	.	GT:AD:DP:GQ:PL:PS:PQ:JQ	0|1:32,116:148:99:4774,0,990:1:255:255
554142	63710	.	G	A	2472.77	PASS	.	GT:AD:DP:GQ:PL:PS:PQ:JQ	0|1:26,73:99:99:2501,0,810:1:255:255
554142	64428	.	T	C	151.77	PASS	.	GT:AD:DP:GQ:PL:PS:PQ:JQ	0|1:24,6:30:99:180,0,969:1:114:255
554142	64463	.	G	T	34.77	PASS	.	GT:AD:DP:GQ:PL:PS:PQ:JQ	0|1:21,3:24:63:63,0,873:1:85:255
554142	64858	.	A	C	3565.77	PASS	.	GT:AD:DP:GQ:PL:PS:PQ:JQ	0|1:0,83:83:99:3594,249,0:1:25:25
554142	64890	.	T	C	2005.77	PASS	.	GT:AD:DP:GQ:PL:PS:PQ:JQ	0|1:14,50:64:99:2034,0,419:1:25:25
554142	64909	.	C	G	312.77	PASS	.	GT:AD:DP:GQ:PL:PS:PQ:JQ	0|1:39,10:49:99:341,0,1646:1:25:25
554142	64916	.	A	G	1951.77	PASS	.	GT:AD:DP:GQ:PL:PS:PQ:JQ	0|1:0,42:42:99:1980,132,0:1:25:25
554142	64935	.	G	T	1411.77	PASS	.	GT:AD:DP:GQ:PL:PS:PQ:JQ	0|1:0,30:30:96:1440,96,0:1:25:25
554142	65207	.	G	A	104.77	PASS	.	GT:AD:DP:GQ:PL:PS:PQ:JQ	0|1:31,7:38:99:133,0,1063:1:104:255
554142	69624	.	C	A	301.77	PASS	.	GT:AD:DP:GQ:PL:PS:PQ:JQ	0|1:31,11:42:99:330,0,1187:1:219:255
554142	69656	.	A	T	885.77	PASS	.	GT:AD:DP:GQ:PL:PS:PQ:JQ	0|1:36,25:61:99:914,0,1409:1:236:255
554142	69662	.	T	G	854.77	PASS	.	GT:AD:DP:GQ:PL:PS:PQ:JQ	0|1:34,22:56:99:883,0,1394:1:224:255
554142	69670	.	C	T	708.77	PASS	.	GT:AD:DP:GQ:PL:PS:PQ:JQ	0|1:34,20:54:99:737,0,1367:1:210:255
554142	69675	.	C	T	708.77	PASS	.	GT:AD:DP:GQ:PL:PS:PQ:JQ	0|1:32,20:52:99:737,0,1367:1:207:255
554142	69693	.	T	G	630.77	PASS	.	GT:AD:DP:GQ:PL:PS:PQ:JQ	0|1:29,15:44:99:659,0,1289:1:192:255
554142	69732	.	C	A	325.77	PASS	.	GT:AD:DP:GQ:PL:PS:PQ:JQ	0|1:36,10:46:99:354,0,1479:1:215:255
554142	69733	.	G	A	325.77	PASS	.	GT:AD:DP:GQ:PL:PS:PQ:JQ	0|1:36,10:46:99:354,0,1479:1:221:255
554142	69787	.	G	T	1056.77	PASS	.	GT:AD:DP:GQ:PL:PS:PQ:JQ	0|1:43,29:72:99:1085,0,1773:1:255:255
554142	69788	.	A	C	1056.77	PASS	.	GT:AD:DP:GQ:PL:PS:PQ:JQ	0|1:41,29:70:99:1085,0,1773:1:255:255
554142	69804	.	G	A	1077.77	PASS	.	GT:AD:DP:GQ:PL:PS:PQ:JQ	0|1:35,28:63:99:1106,0,1502:1:246:255
554142	69834	.	C	T	1029.77	PASS	.	GT:AD:DP:GQ:PL:PS:PQ:JQ	0|1:38,28:66:99:1058,0,1589:1:255:255
554142	69853	.	G	A	1065.77	PASS	.	GT:AD:DP:GQ:PL:PS:PQ:JQ	0|1:40,28:68:99:1094,0,1669:1:255:255
554142	69898	.	G	A	669.77	PASS	.	GT:AD:DP:GQ:PL:PS:PQ:JQ	0|1:46,17:63:99:698,0,1921:1:206:255
554142	69907	.	T	C	672.77	PASS	.	GT:AD:DP:GQ:PL:PS:PQ:JQ	0|1:45,20:65:99:701,0,1837:1:238:255
554142	70042	.	T	G	49.77	PASS	.	GT:AD:DP:GQ:PL:PS:PQ:JQ	0|1:30,4:34:78:78,0,1239:1:115:255
554142	70183	.	C	T	572.77	PASS	.	GT:AD:DP:GQ:PL:PS:PQ:JQ	0|1:77,22:99:99:601,0,3034:1:119:255
554142	70683	.	C	G	511.77	PASS	.	GT:AD:DP:GQ:PL:PS:PQ:JQ	0|1:0,12:12:36:540,36,0:1:25:25
554142	70687	.	C	G	511.77	PASS	.	GT:AD:DP:GQ:PL:PS:PQ:JQ	0|1:0,12:12:36:540,36,0:1:25:25
554142	70692	.	A	G	556.77	PASS	.	GT:AD:DP:GQ:PL:PS:PQ:JQ	0|1:0,13:13:39:585,39,0:1:25:25
554142	70693	.	G	A	556.77	PASS	.	GT:AD:DP:GQ:PL:PS:PQ:JQ	0|1:0,13:13:39:585,39,0:1:25:25
554142	70696	.	A	G	556.77	PASS	.	GT:AD:DP:GQ:PL:PS:PQ:JQ	0|1:0,13:13:39:585,39,0:1:25:25
554142	70698	.	C	A	556.77	PASS	.	GT:AD:DP:GQ:PL:PS:PQ:JQ	0|1:0,13:13:39:585,39,0:1:25:25
554142	70701	.	A	G	556.77	PASS	.	GT:AD:DP:GQ:PL:PS:PQ:JQ	0|1:0,13:13:39:585,39,0:1:25:25
554142	71806	.	G	T	673.77	PASS	.	GT:AD:DP:GQ:PL:PS:PQ:JQ	0|1:0,16:16:48:702,48,0:1:25:25
554142	71822	.	T	C	685.77	PASS	.	GT:AD:DP:GQ:PL:PS:PQ:JQ	0|1:27,19:46:99:714,0,1119:1:145:255
554142	71843	.	C	G	724.77	PASS	.	GT:AD:DP:GQ:PL:PS:PQ:JQ	0|1:27,20:47:99:753,0,1246:1:142:255
554142	71846	.	G	A	730.77	PASS	.	GT:AD:DP:GQ:PL:PS:PQ:JQ	0|1:27,19:46:99:759,0,1162:1:141:255
554142	71903	.	C	G	727.77	PASS	.	GT:AD:DP:GQ:PL:PS:PQ:JQ	0|1:28,20:48:99:756,0,1563:1:152:255
554142	71911	.	T	G	810.77	PASS	.	GT:AD:DP:GQ:PL:PS:PQ:JQ	0|1:26,22:48:99:839,0,1685:1:127:255
554142	71935	.	T	G	887.77	PASS	.	GT:AD:DP:GQ:PL:PS:PQ:JQ	0|1:28,26:54:99:916,0,1593:1:186:255
554142	71998	.	C	A	993.77	PASS	.	GT:AD:DP:GQ:PL:PS:PQ:JQ	0|1:23,27:50:99:1022,0,973:1:196:255
554142	72015	.	A	G	880.77	PASS	.	GT:AD:DP:GQ:PL:PS:PQ:JQ	0|1:19,23:42:99:909,0,826:1:181:255
554142	72017	.	A	G	880.77	PASS	.	GT:AD:DP:GQ:PL:PS:PQ:JQ	0|1:18,22:40:99:909,0,826:1:180:255
554142	72207	.	C	T	780.77	PASS	.	GT:AD:DP:GQ:PL:PS:PQ:JQ	0|1:52,23:75:99:809,0,19626:1:255:255
554142	72355	.	G	A	386.77	PASS	.	GT:AD:DP:GQ:PL:PS:PQ:JQ	0|1:32,13:45:99:415,0,3574:1:112:255
554142	72373	.	C	A	397.77	PASS	.	GT:AD:DP:GQ:PL:PS:PQ:JQ	0|1:33,12:45:99:426,0,3727:1:137:255
554142	72377	.	G	T	397.77	PASS	.	GT:AD:DP:GQ:PL:PS:PQ:JQ	0|1:32,13:45:99:426,0,3727:1:222:255
554142	74018	.	T	G	129.77	PASS	.	GT:AD:DP:GQ:PL:PS:PQ:JQ	0|1:19,6:25:99:158,0,741:1:31:255
554142	74499	.	A	C	402.77	PASS	.	GT:AD:DP:GQ:PL:PS:PQ:JQ	0/1:76,19:95:99:431,0,2685:1:21:255
554142	74762	.	G	T	96.77	PASS	.	GT:AD:DP:GQ:PL:PS:PQ:JQ	0/1:78,13:91:99:125,0,2986:1:18:255
554142	75038	.	G	A	402.77	PASS	.	GT:AD:DP:GQ:PL:PS:PQ:JQ	0|1:52,14:66:99:431,0,2123:1:172:255
554142	75041	.	G	A	393.77	PASS	.	GT:AD:DP:GQ:PL:PS:PQ:JQ	0|1:51,14:65:99:422,0,2238:1:172:255
554142	75051	.	C	G	411.77	PASS	.	GT:AD:DP:GQ:PL:PS:PQ:JQ	0|1:49,14:63:99:440,0,2005:1:175:255
554142	75296	.	C	A	88.77	PASS	.	GT:AD:DP:GQ:PL:PS:PQ:JQ	0|1:29,2:31:99:117,0,1287:1:117:255
554142	75303	.	A	G	88.77	PASS	.	GT:AD:DP:GQ:PL:PS:PQ:JQ	0|1:29,5:34:99:117,0,1287:1:114:255
554142	75310	.	C	A	205.77	PASS	.	GT:AD:DP:GQ:PL:PS:PQ:JQ	0|1:31,7:38:99:234,0,1404:1:162:255
554142	75329	.	G	A	157.77	PASS	.	GT:AD:DP:GQ:PL:PS:PQ:JQ	0/1:35,7:42:99:186,0,1491:1:10:255
554142	75332	.	C	T	202.77	PASS	.	GT:AD:DP:GQ:PL:PS:PQ:JQ	0|1:35,8:43:99:231,0,1446:1:176:255
554142	75339	.	A	G	250.77	PASS	.	GT:AD:DP:GQ:PL:PS:PQ:JQ	0|1:31,9:40:99:279,0,1359:1:175:255
554142	75342	.	A	G	253.77	PASS	.	GT:AD:DP:GQ:PL:PS:PQ:JQ	0|1:32,9:41:99:282,0,1317:1:166:255
554142	75358	.	T	C	325.77	PASS	.	GT:AD:DP:GQ:PL:PS:PQ:JQ	0|1:34,11:45:99:354,0,1391:1:136:255
554142	75756	.	A	G	380.77	PASS	.	GT:AD:DP:GQ:PL:PS:PQ:JQ	0|1:28,12:40:99:409,0,1113:1:157:255
554142	75776	.	T	A	745.77	PASS	.	GT:AD:DP:GQ:PL:PS:PQ:JQ	0|1:26,21:47:99:774,0,1709:1:167:255
554142	75779	.	T	G	742.77	PASS	.	GT:AD:DP:GQ:PL:PS:PQ:JQ	0|1:26,21:47:99:771,0,1743:1:164:255
554142	75958	.	G	C	241.77	PASS	.	GT:AD:DP:GQ:PL:PS:PQ:JQ	0|1:36,9:45:99:270,0,1691:1:143:255
554142	76166	.	A	C	1006.77	PASS	.	GT:AD:DP:GQ:PL:PS:PQ:JQ	0|1:24,26:50:99:1035,0,1221:1:191:255
554142	76206	.	G	A	1068.77	PASS	.	GT:AD:DP:GQ:PL:PS:PQ:JQ	0|1:26,27:53:99:1097,0,1007:1:210:255
554142	76225	.	T	C	889.77	PASS	.	GT:AD:DP:GQ:PL:PS:PQ:JQ	0|1:28,22:50:99:918,0,1145:1:219:255
554142	76259	.	G	A	1091.77	PASS	.	GT:AD:DP:GQ:PL:PS:PQ:JQ	0|1:30,28:58:99:1120,0,1212:1:208:255
554142	76276	.	T	C	1660.77	PASS	.	GT:AD:DP:GQ:PL:PS:PQ:JQ	0|1:27,45:72:99:1689,0,1063:1:205:255
554142	76383	.	C	A	777.77	PASS	.	GT:AD:DP:GQ:PL:PS:PQ:JQ	0|1:26,22:48:99:806,0,931:1:157:255
554142	76697	.	C	A	751.77	PASS	.	GT:AD:DP:GQ:PL:PS:PQ:JQ	0|1:20,20:40:99:780,0,2872:1:142:255
554142	76722	.	C	T	742.77	PASS	.	GT:AD:DP:GQ:PL:PS:PQ:JQ	0|1:23,20:43:99:771,0,4155:1:153:255
554142	76746	.	T	C	897.77	PASS	.	GT:AD:DP:GQ:PL:PS:PQ:JQ	0|1:23,24:47:99:926,0,5202:1:159:255
554142	76878	.	A	G	693.77	PASS	.	GT:AD:DP:GQ:PL:PS:PQ:JQ	0|1:32,20:52:99:722,0,1197:1:159:255
554142	76923	.	T	A	701.77	PASS	.	GT:AD:DP:GQ:PL:PS:PQ:JQ	0|1:31,20:51:99:730,0,1746:1:182:255
554142	76934	.	C	A	661.77	PASS	.	GT:AD:DP:GQ:PL:PS:PQ:JQ	0|1:34,19:53:99:690,0,1875:1:173:255
554142	76985	.	C	T	540.77	PASS	.	GT:AD:DP:GQ:PL:PS:PQ:JQ	0|1:34,16:50:99:569,0,1679:1:176:255
554142	76995	.	A	C	528.77	PASS	.	GT:AD:DP:GQ:PL:PS:PQ:JQ	0|1:38,16:54:99:557,0,1845:1:189:255
554142	77135	.	A	C	636.77	PASS	.	GT:AD:DP:GQ:PL:PS:PQ:JQ	0|1:0,15:15:45:665,45,0:1:25:25
554142	77214	.	C	T	505.77	PASS	.	GT:AD:DP:GQ:PL:PS:PQ:JQ	0|1:4,13:17:99:534,0,129:1:25:25
554142	77421	.	G	A	742.77	PASS	.	GT:AD:DP:GQ:PL:PS:PQ:JQ	0|1:22,18:40:99:771,0,1162:1:154:255
554142	77707	.	G	A	1227.77	PASS	.	GT:AD:DP:GQ:PL:PS:PQ:JQ	0|1:28,33:61:99:1256,0,1314:1:191:255
554142	77735	.	A	G	2127.77	PASS	.	GT:AD:DP:GQ:PL:PS:PQ:JQ	0|1:28,59:87:99:2156,0,940:1:252:255
554142	77763	.	A	G	1931.77	PASS	.	GT:AD:DP:GQ:PL:PS:PQ:JQ	0|1:28,51:79:99:1960,0,888:1:241:255
554142	77924	.	C	T	2237.77	PASS	.	GT:AD:DP:GQ:PL:PS:PQ:JQ	0|1:37,57:94:99:2266,0,1430:1:255:255
554142	77935	.	T	G	2282.77	PASS	.	GT:AD:DP:GQ:PL:PS:PQ:JQ	0|1:34,58:92:99:2311,0,1350:1:255:255
554142	77980	.	G	A	1965.77	PASS	.	GT:AD:DP:GQ:PL:PS:PQ:JQ	0|1:32,52:84:99:1994,0,1328:1:251:255
554142	77993	.	G	T	987.77	PASS	.	GT:AD:DP:GQ:PL:PS:PQ:JQ	0|1:39,27:66:99:1016,0,1649:1:250:255
554142	78000	.	G	C	906.77	PASS	.	GT:AD:DP:GQ:PL:PS:PQ:JQ	0|1:38,25:63:99:935,0,1613:1:239:255
554142	78090	.	C	T	718.77	PASS	.	GT:AD:DP:GQ:PL:PS:PQ:JQ	0|1:45,21:66:99:747,0,1875:1:111:255
554142	78439	.	T	G	298.77	PASS	.	GT:AD:DP:GQ:PL:PS:PQ:JQ	0|1:31,10:41:99:327,0,2166:1:165:255
554142	78444	.	T	G	289.77	PASS	.	GT:AD:DP:GQ:PL:PS:PQ:JQ	0|1:32,10:42:99:318,0,2386:1:164:255
554142	78456	.	G	A	260.73	PASS	.	GT:AD:DP:GQ:PL:PS:PQ:JQ	0|1:33,11:44:99:298,0,2375:1:168:255
554142	78457	.	A	G	116.77	PASS	.	GT:AD:DP:GQ:PL:PS:PQ:JQ	0|1:35,9:44:99:145,0,2440:1:165:255
554142	78495	.	G	C	394.77	PASS	.	GT:AD:DP:GQ:PL:PS:PQ:JQ	0|1:36,13:49:99:423,0,2003:1:196:255
554142	78527	.	G	A	126.77	PASS	.	GT:AD:DP:GQ:PL:PS:PQ:JQ	0|1:28,6:34:99:155,0,2310:1:137:255
554142	78528	.	T	A	126.77	PASS	.	GT:AD:DP:GQ:PL:PS:PQ:JQ	0|1:28,5:33:99:155,0,2310:1:146:255
554142	78531	.	C	T	94.77	PASS	.	GT:AD:DP:GQ:PL:PS:PQ:JQ	0|1:28,5:33:99:123,0,2352:1:147:255
554142	79816	.	A	G	1349.77	PASS	.	GT:AD:DP:GQ:PL:PS:PQ:JQ	0|1:34,37:71:99:1378,0,1874:1:255:255
554142	79843	.	A	C	1803.77	PASS	.	GT:AD:DP:GQ:PL:PS:PQ:JQ	0|1:39,45:84:99:1832,0,2274:1:255:255
554142	79844	.	A	C	1803.77	PASS	.	GT:AD:DP:GQ:PL:PS:PQ:JQ	0|1:39,44:83:99:1832,0,2274:1:255:255
554142	79859	.	A	G	1500.77	PASS	.	GT:AD:DP:GQ:PL:PS:PQ:JQ	0|1:42,39:81:99:1529,0,2528:1:255:255
554142	79866	.	A	C	601.77	PASS	.	GT:AD:DP:GQ:PL:PS:PQ:JQ	0|1:27,20:47:99:630,0,900:1:25:25
554142	79882	.	T	C	1251.77	PASS	.	GT:AD:DP:GQ:PL:PS:PQ:JQ	0|1:41,34:75:99:1280,0,2746:1:255:255
554142	79922	.	G	A	1553.77	PASS	.	GT:AD:DP:GQ:PL:PS:PQ:JQ	0|1:46,43:89:99:1582,0,3165:1:255:255
554142	79945	.	A	T	680.77	PASS	.	GT:AD:DP:GQ:PL:PS:PQ:JQ	0|1:29,18:47:99:709,0,1155:1:25:25
554142	79950	.	G	A	689.77	PASS	.	GT:AD:DP:GQ:PL:PS:PQ:JQ	0|1:26,19:45:99:718,0,1035:1:25:25
554142	79981	.	A	G	504.77	PASS	.	GT:AD:DP:GQ:PL:PS:PQ:JQ	0|1:26,15:41:99:533,0,1004:1:25:25
554142	80042	.	A	G	955.77	PASS	.	GT:AD:DP:GQ:PL:PS:PQ:JQ	0|1:22,24:46:99:984,0,981:1:255:255
554142	80062	.	A	G	700.77	PASS	.	GT:AD:DP:GQ:PL:PS:PQ:JQ	0|1:21,19:40:99:729,0,942:1:215:255
554142	80076	.	A	G	176.77	PASS	.	GT:AD:DP:GQ:PL:PS:PQ:JQ	0|1:18,7:25:99:205,0,735:1:25:25
554142	80078	.	A	T	176.77	PASS	.	GT:AD:DP:GQ:PL:PS:PQ:JQ	0|1:18,6:24:99:205,0,735:1:25:25
554142	80079	.	A	T	661.77	PASS	.	GT:AD:DP:GQ:PL:PS:PQ:JQ	0|1:18,18:36:99:690,0,870:1:229:255
554142	80094	.	G	A	514.77	PASS	.	GT:AD:DP:GQ:PL:PS:PQ:JQ	0|1:29,14:43:99:543,0,1173:1:227:255
554142	80100	.	A	G	352.77	PASS	.	GT:AD:DP:GQ:PL:PS:PQ:JQ	0|1:26,11:37:99:381,0,1101:1:242:255
554142	80118	.	A	C	62.77	PASS	.	GT:AD:DP:GQ:PL:PS:PQ:JQ	0|1:14,4:18:91:91,0,540:1:25:25
554142	80158	.	G	A	721.77	PASS	.	GT:AD:DP:GQ:PL:PS:PQ:JQ	0|1:0,14:14:51:750,51,0:1:25:25
554142	80175	.	G	A	715.77	PASS	.	GT:AD:DP:GQ:PL:PS:PQ:JQ	0|1:0,16:16:51:744,51,0:1:25:25
554142	80202	.	T	C	960.54	PASS	.	GT:AD:DP:GQ:PL:PS:PQ:JQ	1|1:29,9:38:99:270,0,1180:1:25:25
554142	80241	.	T	G	269.77	PASS	.	GT:AD:DP:GQ:PL:PS:PQ:JQ	0|1:32,13:45:99:298,0,1356:1:124:255
554142	80388	.	T	C	4487.77	PASS	.	GT:AD:DP:GQ:PL:PS:PQ:JQ	1|1:37,106:143:99:4516,0,1177:1:255:255
554142	80395	.	A	G	3132.77	PASS	.	GT:AD:DP:GQ:PL:PS:PQ:JQ	0|1:70,81:151:99:3161,0,2736:1:27:255
554142	80412	.	A	G	169.77	PASS	.	GT:AD:DP:GQ:PL:PS:PQ:JQ	1|0:57,6:63:99:198,0,2447:1:25:25
554142	80428	.	T	C	115.77	PASS	.	GT:AD:DP:GQ:PL:PS:PQ:JQ	1|0:58,8:66:99:144,0,2530:1:25:25
554142	80444	.	T	A	4276.77	PASS	.	GT:AD:DP:GQ:PL:PS:PQ:JQ	0|1:78,124:202:99:4305,0,2744:1:137:255
554142	80490	.	T	C	3470.77	PASS	.	GT:AD:DP:GQ:PL:PS:PQ:JQ	0|1:80,103:183:99:3499,0,2806:1:255:255
554142	80532	.	C	T	4135.77	PASS	.	GT:AD:DP:GQ:PL:PS:PQ:JQ	0|1:53,112:165:99:4164,0,2607:1:234:255
554142	80543	.	G	T	5675.77	PASS	.	GT:AD:DP:GQ:PL:PS:PQ:JQ	1|1:31,141:172:99:5704,0,1577:1:255:255
554142	80649	.	G	A	5455.77	PASS	.	GT:AD:DP:GQ:PL:PS:PQ:JQ	0|1:64,150:214:99:5484,0,2083:1:255:255
554142	80705	.	C	T	4298.77	PASS	.	GT:AD:DP:GQ:PL:PS:PQ:JQ	0|1:86,108:194:99:4327,0,3275:1:255:255
554142	80719	.	G	C	2584.77	PASS	.	GT:AD:DP:GQ:PL:PS:PQ:JQ	0|1:129,73:202:99:2613,0,5251:1:171:255
554142	81144	.	C	G	2505.77	PASS	.	GT:AD:DP:GQ:PL:PS:PQ:JQ	1|1:56,75:131:99:2534,0,2001:1:255:255
554142	81240	.	G	C	14152.8	PASS	.	GT:AD:DP:GQ:PL:PS:PQ:JQ	1|1:62,410:472:99:14181,0,1018:1:255:255
554142	81244	.	C	A	1195.77	PASS	.	GT:AD:DP:GQ:PL:PS:PQ:JQ	0|1:406,59:465:99:1224,0,16507:81242:255:0
554142	81374	.	T	A	4094.77	PASS	.	GT:AD:DP:GQ:PL:PS:PQ:JQ	1|1:55,101:156:99:4123,0,1963:81242:255:255
554142	81376	.	G	A	4010.77	PASS	.	GT:AD:DP:GQ:PL:PS:PQ:JQ	1|1:55,98:153:99:4039,0,1969:81242:255:255
554142	81603	.	C	T	93.77	PASS	.	GT:AD:DP:GQ:PL:PS:PQ:JQ	0|1:40,7:47:99:122,0,1534:81242:58:255
554142	82137	.	A	T	727.77	PASS	.	GT:AD:DP:GQ:PL:PS:PQ:JQ	0|1:0,15:15:51:756,51,0:81242:25:25
554142	82140	.	T	C	646.77	PASS	.	GT:AD:DP:GQ:PL:PS:PQ:JQ	0|1:0,15:15:45:675,45,0:81242:25:25
554142	82215	.	C	A	646.77	PASS	.	GT:AD:DP:GQ:PL:PS:PQ:JQ	0|1:0,15:15:45:675,45,0:81242:25:25
554142	82332	.	C	A	727.77	PASS	.	GT:AD:DP:GQ:PL:PS:PQ:JQ	0|1:14,18:32:99:756,0,985:81242:89:255
554142	82427	.	T	A	1216.77	PASS	.	GT:AD:DP:GQ:PL:PS:PQ:JQ	0|1:16,35:51:99:1245,0,555:81242:163:255
554142	82468	.	C	T	970.77	PASS	.	GT:AD:DP:GQ:PL:PS:PQ:JQ	0|1:22,25:47:99:999,0,1331:81242:169:255
554142	82473	.	A	G	948.77	PASS	.	GT:AD:DP:GQ:PL:PS:PQ:JQ	0|1:23,25:48:99:977,0,1334:81242:178:255
554142	82592	.	C	G	1229.77	PASS	.	GT:AD:DP:GQ:PL:PS:PQ:JQ	0|1:27,32:59:99:1258,0,1446:81242:104:255
554142	82606	.	C	G	1183.77	PASS	.	GT:AD:DP:GQ:PL:PS:PQ:JQ	0|1:0,24:24:81:1212,81,0:81242:25:25
554142	82624	.	T	A	1048.77	PASS	.	GT:AD:DP:GQ:PL:PS:PQ:JQ	0|1:0,24:24:72:1077,72,0:81242:25:25
554142	82661	.	G	T	958.77	PASS	.	GT:AD:DP:GQ:PL:PS:PQ:JQ	0|1:24,27:51:99:987,0,867:81242:134:255
554142	82704	.	A	G	1061.77	PASS	.	GT:AD:DP:GQ:PL:PS:PQ:JQ	0|1:22,28:50:99:1090,0,1534:81242:98:255
554142	83171	.	C	G	640.77	PASS	.	GT:AD:DP:GQ:PL:PS:PQ:JQ	0|1:27,17:44:99:669,0,1387:81242:131:255
554142	83174	.	G	A	643.77	PASS	.	GT:AD:DP:GQ:PL:PS:PQ:JQ	0|1:28,18:46:99:672,0,1345:81242:131:255
554142	84637	.	T	C	1854.77	PASS	.	GT:AD:DP:GQ:PL:PS:PQ:JQ	0|1:64,51:115:99:1883,0,2498:81242:25:25
554142	84666	.	G	A	4872.77	PASS	.	GT:AD:DP:GQ:PL:PS:PQ:JQ	0|1:5,110:115:99:4901,133,0:81242:25:25
554142	84685	.	T	A	5958.77	PASS	.	GT:AD:DP:GQ:PL:PS:PQ:JQ	0|1:26,140:166:99:5987,0,1312:81242:255:255
554142	84717	.	T	G	5647.77	PASS	.	GT:AD:DP:GQ:PL:PS:PQ:JQ	0|1:28,133:161:99:5676,0,1396:81242:255:255
554142	84718	.	T	C	5521.77	PASS	.	GT:AD:DP:GQ:PL:PS:PQ:JQ	0|1:28,134:162:99:5550,0,1405:81242:255:255
554142	84720	.	C	A	4269.77	PASS	.	GT:AD:DP:GQ:PL:PS:PQ:JQ	1|1:59,102:161:99:4298,0,2814:81242:255:255
554142	84788	.	C	A	3363.77	PASS	.	GT:AD:DP:GQ:PL:PS:PQ:JQ	0|1:23,83:106:99:3392,0,769:81242:203:255
554142	84844	.	C	A	3471.73	PASS	.	GT:AD:DP:GQ:PL:PS:PQ:JQ	0|1:22,83:105:99:3509,0,665:81242:82:255
554142	84909	.	G	A	4401.77	PASS	.	GT:AD:DP:GQ:PL:PS:PQ:JQ	0|1:20,106:126:99:4430,0,502:81242:213:255
554142	84954	.	C	A	1897.77	PASS	.	GT:AD:DP:GQ:PL:PS:PQ:JQ	0|1:71,49:120:99:1926,0,2830:81242:220:255
554142	84996	.	A	G	4445.77	PASS	.	GT:AD:DP:GQ:PL:PS:PQ:JQ	0|1:13,107:120:99:4474,0,204:81242:255:255
554142	85322	.	G	T	362.77	PASS	.	GT:AD:DP:GQ:PL:PS:PQ:JQ	0|1:0,13:13:39:391,39,0:85231:25:25
554142	85609	.	A	G	95.77	PASS	.	GT:AD:DP:GQ:PL:PS:PQ:JQ	0|1:21,6:27:99:124,0,748:85231:25:25
554142	85613	.	A	G	112.77	PASS	.	GT:AD:DP:GQ:PL:PS:PQ:JQ	0|1:19,6:25:99:141,0,646:85231:25:25
554142	85664	.	G	A	902.77	PASS	.	GT:AD:DP:GQ:PL:PS:PQ:JQ	0|1:23,27:50:99:931,0,730:85231:123:255
554142	85746	.	A	G	991.77	PASS	.	GT:AD:DP:GQ:PL:PS:PQ:JQ	0|1:22,26:48:99:1020,0,846:85231:200:255
554142	85761	.	A	G	1060.77	PASS	.	GT:AD:DP:GQ:PL:PS:PQ:JQ	0|1:27,26:53:99:1089,0,1083:85231:216:255
554142	85775	.	T	A	1020.77	PASS	.	GT:AD:DP:GQ:PL:PS:PQ:JQ	0|1:23,27:50:99:1049,0,915:85231:204:255
554142	85820	.	T	G	1260.77	PASS	.	GT:AD:DP:GQ:PL:PS:PQ:JQ	0|1:27,36:63:99:1289,0,859:85231:190:255
554142	86205	.	A	G	4225.77	PASS	.	GT:AD:DP:GQ:PL:PS:PQ:JQ	0|1:20,103:123:99:4254,0,501:85231:255:255
554142	86206	.	T	G	4225.77	PASS	.	GT:AD:DP:GQ:PL:PS:PQ:JQ	0|1:20,101:121:99:4254,0,501:85231:255:255
554142	86310	.	A	G	5542.77	PASS	.	GT:AD:DP:GQ:PL:PS:PQ:JQ	0|1:36,151:187:99:5571,0,998:85231:227:255
554142	86766	.	C	A	2950.77	PASS	.	GT:AD:DP:GQ:PL:PS:PQ:JQ	0|1:16,77:93:99:2979,0,421:85231:149:255
554142	87045	.	A	G	4655.77	PASS	.	GT:AD:DP:GQ:PL:PS:PQ:JQ	0|1:27,122:149:99:4684,0,613:85231:160:255
554142	89569	.	T	A	1219.77	PASS	.	GT:AD:DP:GQ:PL:PS:PQ:JQ	1|1:28,32:60:99:1248,0,1063:89531:211:0
554142	89742	.	G	A	1012.77	PASS	.	GT:AD:DP:GQ:PL:PS:PQ:JQ	0/1:15,26:41:99:1041,0,672:89578:15:43
554142	90180	.	A	G	1509.77	PASS	.	GT:AD:DP:GQ:PL:PS:PQ:JQ	0|1:60,41:101:99:1538,0,3904:89922:255:255
554142	90195	.	T	C	1362.77	PASS	.	GT:AD:DP:GQ:PL:PS:PQ:JQ	0|1:72,39:111:99:1391,0,4428:89922:255:255
554142	90215	.	T	A	2251.54	PASS	.	GT:AD:DP:GQ:PL:PS:PQ:JQ	1|1:58,30:88:99:1003,0,2267:89922:25:25
554142	90344	.	A	C	135.77	PASS	.	GT:AD:DP:GQ:PL:PS:PQ:JQ	1|0:15,5:20:99:164,0,615:89922:25:25
554142	90565	.	T	C	790.77	PASS	.	GT:AD:DP:GQ:PL:PS:PQ:JQ	0|1:35,31:66:99:819,0,1121:89922:127:255
554142	91492	.	C	T	3278.77	PASS	.	GT:AD:DP:GQ:PL:PS:PQ:JQ	0|1:37,100:137:99:3307,0,1080:89922:127:255
554142	91708	.	A	G	14060.8	PASS	.	GT:AD:DP:GQ:PL:PS:PQ:JQ	1|1:93,423:516:99:14089,0,1919:89922:201:255
554142	91963	.	T	C	5262.77	PASS	.	GT:AD:DP:GQ:PL:PS:PQ:JQ	0|1:150,137:287:99:5291,0,6034:91961:255:0
554142	91964	.	A	T	5270.73	PASS	.	GT:AD:DP:GQ:PL:PS:PQ:JQ	0|1:141,140:281:99:5308,0,5491:91961:255:255
554142	92323	.	T	A	60041.8	PASS	.	GT:AD:DP:GQ:PL:PS	1|1:27,1368:1395:99:60070,3102,0:92145
554142	93857	.	C	T	1560.77	PASS	.	GT:AD:DP:GQ:PL:PS:PQ:JQ	0|1:42,39:81:99:1589,0,1724:93848:255:40
554142	93864	.	C	T	1539.77	PASS	.	GT:AD:DP:GQ:PL:PS:PQ:JQ	0|1:90,43:133:99:1568,0,4396:93848:255:255
554142	93870	.	T	A	1845.77	PASS	.	GT:AD:DP:GQ:PL:PS:PQ:JQ	0|1:84,47:131:99:1874,0,4224:93848:255:255
554142	93873	.	C	T	1503.77	PASS	.	GT:AD:DP:GQ:PL:PS:PQ:JQ	0|1:90,43:133:99:1532,0,4332:93848:69:255
554142	93875	.	A	G	4830.77	PASS	.	GT:AD:DP:GQ:PL:PS:PQ:JQ	1|1:19,116:135:99:4859,0,335:93848:255:158
554142	94278	.	C	A	2270.77	PASS	.	GT:AD:DP:GQ:PL:PS:PQ:JQ	0|1:162,65:227:99:2299,0,6894:94277:255:0
554142	94282	.	G	A	1982.77	PASS	.	GT:AD:DP:GQ:PL:PS:PQ:JQ	0|1:156,60:216:99:2011,0,7122:94277:163:255
554142	94288	.	A	G	1521.77	PASS	.	GT:AD:DP:GQ:PL:PS:PQ:JQ	0|1:149,48:197:99:1550,0,6573:94277:255:255
554142	94309	.	C	G	1793.77	PASS	.	GT:AD:DP:GQ:PL:PS:PQ:JQ	0|1:157,55:212:99:1822,0,6836:94277:255:255
554142	94359	.	T	C	2171.77	PASS	.	GT:AD:DP:GQ:PL:PS:PQ:JQ	0|1:130,62:192:99:2200,0,5407:94277:255:255
554142	94379	.	T	C	1407.77	PASS	.	GT:AD:DP:GQ:PL:PS:PQ:JQ	0|1:122,43:165:99:1436,0,5258:94277:255:255
554142	136646	.	C	G	381.77	PASS	.	GT:AD:DP:GQ:PL:PS:PQ:JQ	1|0:19,13:32:99:410,0,2530:94394:25:25
554142	136649	.	A	G	381.77	PASS	.	GT:AD:DP:GQ:PL:PS:PQ:JQ	1|0:19,13:32:99:410,0,2530:94394:25:25
554142	136684	.	A	T	385.77	PASS	.	GT:AD:DP:GQ:PL:PS:PQ:JQ	1|0:23,15:38:99:414,0,3126:94394:25:25
554142	139953	.	T	A	5680.77	PASS	.	GT:AD:DP:GQ:PL:PS:PQ:JQ	0|1:22,181:203:99:5709,0,338:94394:25:83
554142	142297	.	C	T	125.77	PASS	.	GT:AD:DP:GQ:PL:PS:PQ:JQ	0|1:33,7:40:99:154,0,1287:94394:149:174
554142	142987	.	C	T	818.77	PASS	.	GT:AD:DP:GQ:PL:PS:PQ:JQ	0|1:61,29:90:99:847,0,2264:94394:37:255
554142	143267	.	C	T	1506.77	PASS	.	GT:AD:DP:GQ:PL:PS:PQ:JQ	0|1:26,52:78:99:1535,0,781:94394:66:255
554142	143487	.	T	G	121.77	PASS	.	GT:AD:DP:GQ:PL:PS:PQ:JQ	0|1:6,4:10:99:150,0,221:94394:87:255
554142	145920	.	C	A	4642.77	PASS	.	GT:AD:DP:GQ:PL:PS:PQ:JQ	0|1:25,150:175:99:4671,0,537:94394:27:255
554142	147464	.	C	A	400.77	PASS	.	GT:AD:DP:GQ:PL:PS:PQ:JQ	0|1:25,12:37:99:429,0,1345:94394:147:255
554142	147465	.	C	A	400.77	PASS	.	GT:AD:DP:GQ:PL:PS:PQ:JQ	0|1:25,12:37:99:429,0,1345:94394:135:255
554142	147495	.	T	A	268.77	PASS	.	GT:AD:DP:GQ:PL:PS:PQ:JQ	0|1:27,9:36:99:297,0,1409:94394:137:255
554142	147521	.	A	T	259.77	PASS	.	GT:AD:DP:GQ:PL:PS:PQ:JQ	0|1:28,9:37:99:288,0,1491:94394:134:255
554142	152638	.	G	A	199.77	PASS	.	GT:AD:DP:GQ:PL:PS:PQ:JQ	0|1:7,6:13:99:228,0,456:94394:68:255
554142	152641	.	T	C	199.77	PASS	.	GT:AD:DP:GQ:PL:PS:PQ:JQ	0|1:7,6:13:99:228,0,456:94394:69:255
554142	152653	.	C	T	195.77	PASS	.	GT:AD:DP:GQ:PL:PS:PQ:JQ	0|1:5,6:11:99:224,0,187:94394:66:255
554142	160329	.	T	C	322.77	PASS	.	GT:AD:DP:GQ:PL:PS:PQ:JQ	0|1:23,10:33:99:351,0,1785:94394:78:255
554142	161736	.	A	C	61.77	PASS	.	GT:AD:DP:GQ:PL:PS:PQ:JQ	0|1:24,4:28:90:90,0,1164:94394:28:255
554142	163348	.	G	A	76.77	PASS	.	GT:AD:DP:GQ:PL:PS:PQ:JQ	0|1:33,5:38:99:105,0,1455:94394:129:255
554142	163472	.	A	C	816.77	PASS	.	GT:AD:DP:GQ:PL:PS:PQ:JQ	0|1:53,24:77:99:845,0,2195:94394:60:255
554142	163534	.	G	T	340.77	PASS	.	GT:AD:DP:GQ:PL:PS:PQ:JQ	0|1:31,12:43:99:369,0,1309:94394:44:255
554142	166200	.	C	T	1057.77	PASS	.	GT:AD:DP:GQ:PL:PS:PQ:JQ	0|1:71,29:100:99:1086,0,14193:94394:160:255
554142	167510	.	A	G	114.77	PASS	.	GT:AD:DP:GQ:PL:PS:PQ:JQ	0|1:73,9:82:99:143,0,2999:167507:120:0
554142	168475	.	T	C	410.77	PASS	.	GT:AD:DP:GQ:PL:PS:PQ:JQ	1|1:34,12:46:99:439,0,1386:168470:255:0
554142	168575	.	T	C	90.77	PASS	.	GT:AD:DP:GQ:PL:PS:PQ:JQ	0|1:40,5:45:99:119,0,1829:168470:162:255
554142	169209	.	C	G	74.77	PASS	.	GT:AD:DP:GQ:PL:PS:PQ:JQ	0|1:29,5:34:99:103,0,1109:168470:113:255
554146	283	.	G	A	97.77	PASS	.	GT:AD:DP:GQ:PL:PS:PQ:JQ	0|1:79,13:92:99:126,0,3000:268:87:0
554146	348	.	A	G	283.77	PASS	.	GT:AD:DP:GQ:PL:PS:PQ:JQ	0|1:47,21:68:99:312,0,1655:268:82:255
554146	477	.	C	T	644.77	PASS	.	GT:AD:DP:GQ:PL:PS:PQ:JQ	0|1:44,33:77:99:673,0,1429:268:120:255
554146	1026	.	T	A	25454.8	PASS	.	GT:AD:DP:GQ:PL:PS	1|1:24,612:636:73:25483,73,0:1026
554146	1265	.	C	A	11757.8	PASS	.	GT:AD:DP:GQ:PL:PS:PQ:JQ	1|1:78,276:354:99:11786,0,2588:1263:255:0
554146	1929	.	G	A	306.77	PASS	.	GT:AD:DP:GQ:PL:PS:PQ:JQ	0/1:50,12:62:99:335,0,1900:1605:53:0
554146	2923	.	T	A	2190.77	PASS	.	GT:AD:DP:GQ:PL:PS:PQ:JQ	1|1:26,64:90:99:2219,0,2582:2870:251:0
554146	3179	.	A	C	375.77	PASS	.	GT:AD:DP:GQ:PL:PS:PQ:JQ	0/1:32,13:45:99:404,0,1461:3051:224:0
554146	3194	.	T	C	436.77	PASS	.	GT:AD:DP:GQ:PL:PS:PQ:JQ	0|1:33,12:45:99:465,0,1374:3187:217:0
554146	3250	.	A	G	358.77	PASS	.	GT:AD:DP:GQ:PL:PS:PQ:JQ	0|1:23,11:34:99:387,0,996:3187:187:60
554146	3273	.	T	C	292.77	PASS	.	GT:AD:DP:GQ:PL:PS:PQ:JQ	0|1:26,10:36:99:321,0,1025:3187:203:95
554146	3460	.	G	C	169.77	PASS	.	GT:AD:DP:GQ:PL:PS:PQ:JQ	0|1:32,7:39:99:198,0,1697:3382:207:0
554146	3463	.	A	G	169.77	PASS	.	GT:AD:DP:GQ:PL:PS:PQ:JQ	0|1:31,7:38:99:198,0,1697:3382:198:255
554146	3530	.	C	G	109.77	PASS	.	GT:AD:DP:GQ:PL:PS:PQ:JQ	0|1:23,5:28:99:138,0,1773:3382:207:255
554146	3531	.	A	G	106.77	PASS	.	GT:AD:DP:GQ:PL:PS:PQ:JQ	0|1:23,5:28:99:135,0,1794:3382:195:255
554146	3547	.	C	T	304.77	PASS	.	GT:AD:DP:GQ:PL:PS:PQ:JQ	0|1:28,7:35:99:333,0,1912:3382:235:255
554146	3560	.	T	C	259.77	PASS	.	GT:AD:DP:GQ:PL:PS:PQ:JQ	0|1:28,9:37:99:288,0,1833:3382:239:255
554146	3577	.	T	A	289.77	PASS	.	GT:AD:DP:GQ:PL:PS:PQ:JQ	0|1:33,9:42:99:318,0,2018:3382:221:255
554146	3596	.	C	G	274.77	PASS	.	GT:AD:DP:GQ:PL:PS:PQ:JQ	0|1:38,10:48:99:303,0,2107:3382:242:255
554146	3711	.	C	T	178.77	PASS	.	GT:AD:DP:GQ:PL:PS:PQ:JQ	0|1:28,7:35:99:207,0,1119:3382:113:255
554146	4596	.	T	C	247.73	PASS	.	GT:AD:DP:GQ:PL:PS:PQ:JQ	0|1:31,6:37:99:285,0,1446:3382:143:255
554146	4599	.	C	G	256.77	PASS	.	GT:AD:DP:GQ:PL:PS:PQ:JQ	0|1:29,6:35:99:285,0,1446:3382:141:255
554146	4600	.	C	T	259.77	PASS	.	GT:AD:DP:GQ:PL:PS:PQ:JQ	0|1:30,6:36:99:288,0,1408:3382:111:255
554146	4607	.	A	G	298.77	PASS	.	GT:AD:DP:GQ:PL:PS:PQ:JQ	0|1:29,10:39:99:327,0,1447:3382:159:255
554146	4614	.	A	G	391.77	PASS	.	GT:AD:DP:GQ:PL:PS:PQ:JQ	0|1:27,10:37:99:420,0,1315:3382:150:255
554146	4623	.	A	G	442.77	PASS	.	GT:AD:DP:GQ:PL:PS:PQ:JQ	0|1:24,13:37:99:471,0,1186:3382:156:255
554146	4626	.	C	G	445.77	PASS	.	GT:AD:DP:GQ:PL:PS:PQ:JQ	0|1:23,13:36:99:474,0,1144:3382:157:255
554146	4627	.	A	C	448.77	PASS	.	GT:AD:DP:GQ:PL:PS:PQ:JQ	0|1:23,13:36:99:477,0,1102:3382:156:255
554146	4641	.	G	C	445.77	PASS	.	GT:AD:DP:GQ:PL:PS:PQ:JQ	0|1:24,13:37:99:474,0,1102:3382:159:255
554146	4649	.	C	T	691.77	PASS	.	GT:AD:DP:GQ:PL:PS:PQ:JQ	0|1:0,15:15:48:720,48,0:3382:25:25
554146	4720	.	G	T	528.77	PASS	.	GT:AD:DP:GQ:PL:PS:PQ:JQ	0|1:0,14:14:42:557,42,0:3382:25:25
554146	4743	.	T	G	646.77	PASS	.	GT:AD:DP:GQ:PL:PS:PQ:JQ	0|1:0,14:14:45:675,45,0:3382:25:25
554146	4745	.	T	C	646.77	PASS	.	GT:AD:DP:GQ:PL:PS:PQ:JQ	0|1:0,15:15:45:675,45,0:3382:25:25
554146	5250	.	T	C	948.77	PASS	.	GT:AD:DP:GQ:PL:PS:PQ:JQ	1|1:32,28:60:99:977,0,1144:3382:255:255
554146	5415	.	A	G	246.77	PASS	.	GT:AD:DP:GQ:PL:PS:PQ:JQ	0|1:73,12:85:99:275,0,3152:3382:79:255
554146	13324	.	C	T	101.77	PASS	.	GT:AD:DP:GQ:PL:PS:PQ:JQ	0/1:56,8:64:99:130,0,1889:3382:4:255
554146	13565	.	C	T	130.77	PASS	.	GT:AD:DP:GQ:PL:PS:PQ:JQ	0|1:31,6:37:99:159,0,2580:3382:139:255
554146	13568	.	C	T	130.77	PASS	.	GT:AD:DP:GQ:PL:PS:PQ:JQ	0|1:31,6:37:99:159,0,2580:3382:139:255
554146	16898	.	A	G	11699.8	PASS	.	GT:AD:DP:GQ:PL:PS:PQ:JQ	0|1:43,275:318:99:11728,0,951:3382:238:143
554146	16938	.	T	C	14083.8	PASS	.	GT:AD:DP:GQ:PL:PS:PQ:JQ	0|1:40,359:399:99:14112,0,569:3382:255:255
554146	17027	.	A	G	55.77	PASS	.	GT:AD:DP:GQ:PL:PS:PQ:JQ	1|0:28,4:32:84:84,0,1701:3382:25:25
554146	17069	.	T	A	69.77	PASS	.	GT:AD:DP:GQ:PL:PS:PQ:JQ	1|0:22,4:26:98:98,0,882:3382:25:25
554146	17182	.	C	A	13773.8	PASS	.	GT:AD:DP:GQ:PL:PS:PQ:JQ	0|1:29,323:352:99:13802,0,6085:3382:255:255
554146	17212	.	A	G	13296.8	PASS	.	GT:AD:DP:GQ:PL:PS:PQ:JQ	0|1:28,313:341:99:13325,0,5606:3382:255:255
554146	17233	.	C	A	13155.8	PASS	.	GT:AD:DP:GQ:PL:PS:PQ:JQ	0|1:34,317:351:99:13184,0,4758:3382:255:255
554146	17286	.	A	G	9993.77	PASS	.	GT:AD:DP:GQ:PL:PS:PQ:JQ	0|1:28,246:274:99:10022,0,2099:3382:255:255
554146	17319	.	A	T	11859.8	PASS	.	GT:AD:DP:GQ:PL:PS:PQ:JQ	0|1:30,277:307:99:11888,0,2425:3382:255:255
554146	17328	.	A	G	10559.8	PASS	.	GT:AD:DP:GQ:PL:PS:PQ:JQ	0|1:64,277:341:99:10588,0,5052:3382:255:255
554146	17334	.	A	G	12816.8	PASS	.	GT:AD:DP:GQ:PL:PS:PQ:JQ	0|1:31,307:338:99:12845,0,2401:3382:255:255
554146	17484	.	T	G	8061.77	PASS	.	GT:AD:DP:GQ:PL:PS:PQ:JQ	0|1:3,198:201:99:8090,479,0:3382:25:25
554146	17646	.	C	T	10582.8	PASS	.	GT:AD:DP:GQ:PL:PS:PQ:JQ	0|1:42,253:295:99:10611,0,2039:3382:255:255
554146	17648	.	A	G	10643.8	PASS	.	GT:AD:DP:GQ:PL:PS:PQ:JQ	0|1:44,257:301:99:10672,0,2036:3382:255:255
554146	17700	.	T	C	9161.77	PASS	.	GT:AD:DP:GQ:PL:PS:PQ:JQ	1|1:74,226:300:99:9190,0,4227:3382:255:255
554146	17705	.	C	G	11247.8	PASS	.	GT:AD:DP:GQ:PL:PS:PQ:JQ	0|1:37,270:307:99:11276,0,2505:3382:255:255
554146	17724	.	G	A	8622.77	PASS	.	GT:AD:DP:GQ:PL:PS:PQ:JQ	1|1:69,209:278:99:8651,0,3899:3382:255:255
554146	17838	.	C	T	8429.77	PASS	.	GT:AD:DP:GQ:PL:PS:PQ:JQ	0|1:27,216:243:99:8458,0,369:3382:255:255
554146	17898	.	T	G	8690.77	PASS	.	GT:AD:DP:GQ:PL:PS:PQ:JQ	0|1:40,201:241:99:8719,0,1023:3382:255:255
554146	33423	.	C	G	3989.77	PASS	.	GT:AD:DP:GQ:PL:PS:PQ:JQ	0|1:32,124:156:99:4018,0,800:3382:188:219
554146	33879	.	A	C	4583.77	PASS	.	GT:AD:DP:GQ:PL:PS:PQ:JQ	0|1:27,129:156:99:4612,0,569:3382:32:255
554146	34031	.	A	G	1833.77	PASS	.	GT:AD:DP:GQ:PL:PS:PQ:JQ	0|1:99,51:150:99:1862,0,4610:3382:255:255
554146	34055	.	T	C	1449.77	PASS	.	GT:AD:DP:GQ:PL:PS:PQ:JQ	0|1:81,40:121:99:1478,0,3205:3382:255:255
554146	34125	.	T	A	738.77	PASS	.	GT:AD:DP:GQ:PL:PS:PQ:JQ	0|1:49,24:73:99:767,0,2049:3382:148:255
554146	34162	.	G	A	486.73	PASS	.	GT:AD:DP:GQ:PL:PS:PQ:JQ	0|1:50,16:66:99:524,0,1846:3382:141:255
554146	34287	.	A	G	1138.77	PASS	.	GT:AD:DP:GQ:PL:PS:PQ:JQ	0|1:38,31:69:99:1167,0,1525:3382:255:255
554146	34292	.	A	C	1293.77	PASS	.	GT:AD:DP:GQ:PL:PS:PQ:JQ	0|1:35,33:68:99:1322,0,1399:3382:255:255
554146	34432	.	G	A	2381.77	PASS	.	GT:AD:DP:GQ:PL:PS:PQ:JQ	0|1:45,82:127:99:2410,0,1447:3382:203:255
554146	34819	.	C	T	2080.77	PASS	.	GT:AD:DP:GQ:PL:PS:PQ:JQ	0|1:40,73:113:99:2109,0,1260:3382:142:255
554146	35002	.	A	C	3052.77	PASS	.	GT:AD:DP:GQ:PL:PS:PQ:JQ	0|1:22,108:130:99:3081,0,518:3382:96:255
554146	35312	.	T	C	881.77	PASS	.	GT:AD:DP:GQ:PL:PS:PQ:JQ	0|1:23,38:61:99:910,0,789:3382:68:255
554146	35404	.	G	T	381.77	PASS	.	GT:AD:DP:GQ:PL:PS:PQ:JQ	0|1:62,17:79:99:410,0,2183:3382:97:255
554146	35514	.	C	T	292.77	PASS	.	GT:AD:DP:GQ:PL:PS:PQ:JQ	0|1:26,13:39:99:321,0,1014:3382:79:255
554146	35544	.	A	G	122.77	PASS	.	GT:AD:DP:GQ:PL:PS:PQ:JQ	0|1:27,6:33:99:151,0,1085:3382:90:255
554146	36185	.	G	A	337.77	PASS	.	GT:AD:DP:GQ:PL:PS:PQ:JQ	0|1:40,12:52:99:366,0,2756:3382:202:255
554146	36195	.	C	A	363.77	PASS	.	GT:AD:DP:GQ:PL:PS:PQ:JQ	0|1:43,13:56:99:392,0,2811:3382:183:255
554146	36932	.	T	A	210.77	PASS	.	GT:AD:DP:GQ:PL:PS:PQ:JQ	0|1:31,7:38:99:239,0,1782:3382:113:255
554146	36942	.	A	T	238.77	PASS	.	GT:AD:DP:GQ:PL:PS:PQ:JQ	0|1:29,9:38:99:267,0,1779:3382:116:255
554146	37082	.	C	T	867.77	PASS	.	GT:AD:DP:GQ:PL:PS:PQ:JQ	0|1:27,27:54:99:896,0,913:3382:142:255
554146	37261	.	C	T	51.77	PASS	.	GT:AD:DP:GQ:PL:PS:PQ:JQ	0|1:28,7:35:80:80,0,1016:3382:120:255
554146	38083	.	G	A	120.77	PASS	.	GT:AD:DP:GQ:PL:PS:PQ:JQ	0|1:42,7:49:99:149,0,1557:3382:45:255
554146	38797	.	T	C	1287.77	PASS	.	GT:AD:DP:GQ:PL:PS:PQ:JQ	0|1:33,39:72:99:1316,0,1205:3382:121:255
554146	38849	.	C	T	275.77	PASS	.	GT:AD:DP:GQ:PL:PS:PQ:JQ	1|0:37,9:46:99:304,0,1524:3382:25:25
554146	38908	.	T	G	442.54	PASS	.	GT:AD:DP:GQ:PL:PS:PQ:JQ	1|1:27,6:33:99:171,0,1061:3382:25:25
554146	38934	.	T	G	1771.77	PASS	.	GT:AD:DP:GQ:PL:PS:PQ:JQ	1|1:59,46:105:99:1800,0,2532:3382:53:255
554146	38937	.	C	G	742.77	PASS	.	GT:AD:DP:GQ:PL:PS:PQ:JQ	0|1:36,21:57:99:771,0,1486:3382:25:25
554146	38952	.	A	G	1218.54	PASS	.	GT:AD:DP:GQ:PL:PS:PQ:JQ	1|1:30,11:41:99:366,0,1311:3382:25:25
554146	38984	.	A	G	1279.77	PASS	.	GT:AD:DP:GQ:PL:PS:PQ:JQ	0|1:63,37:100:99:1308,0,2773:3382:25:25
554146	38989	.	C	G	269.77	PASS	.	GT:AD:DP:GQ:PL:PS:PQ:JQ	1|0:27,9:36:99:298,0,972:3382:25:25
554146	39028	.	C	A	3670.77	PASS	.	GT:AD:DP:GQ:PL:PS:PQ:JQ	0|1:42,92:134:99:3699,0,1474:38976:255:255
554146	39072	.	G	A	4378.77	PASS	.	GT:AD:DP:GQ:PL:PS:PQ:JQ	0|1:37,112:149:99:4407,0,1118:38976:255:255
554146	39117	.	T	G	4008.77	PASS	.	GT:AD:DP:GQ:PL:PS:PQ:JQ	0|1:58,96:154:99:4037,0,2257:38976:105:255
554146	39316	.	T	C	7712.77	PASS	.	GT:AD:DP:GQ:PL:PS:PQ:JQ	0|1:91,187:278:99:7741,0,3344:39143:216:255
554146	39540	.	A	G	1076.77	PASS	.	GT:AD:DP:GQ:PL:PS:PQ:JQ	0|1:31,30:61:99:1105,0,1149:39143:25:25
554146	39567	.	A	G	1185.77	PASS	.	GT:AD:DP:GQ:PL:PS:PQ:JQ	0|1:29,31:60:99:1214,0,1124:39143:25:25
554146	39601	.	G	C	1140.77	PASS	.	GT:AD:DP:GQ:PL:PS:PQ:JQ	0|1:29,29:58:99:1169,0,1169:39143:25:25
554146	39645	.	A	T	1627.77	PASS	.	GT:AD:DP:GQ:PL:PS:PQ:JQ	0|1:28,39:67:99:1656,0,1088:39143:25:25
554146	39705	.	A	C	1065.77	PASS	.	GT:AD:DP:GQ:PL:PS:PQ:JQ	0|1:54,30:84:99:1094,0,2219:39143:25:25
554146	39706	.	A	C	2190.77	PASS	.	GT:AD:DP:GQ:PL:PS:PQ:JQ	0|1:30,55:85:99:2219,0,1072:39143:25:25
554146	39712	.	C	A	1126.77	PASS	.	GT:AD:DP:GQ:PL:PS:PQ:JQ	0|1:39,31:70:99:1155,0,1581:39143:57:255
554146	39713	.	C	T	2229.77	PASS	.	GT:AD:DP:GQ:PL:PS:PQ:JQ	0|1:30,56:86:99:2258,0,1133:39143:25:25
554146	39715	.	G	T	2106.77	PASS	.	GT:AD:DP:GQ:PL:PS:PQ:JQ	0|1:30,52:82:99:2135,0,1100:39143:25:25
554146	39720	.	G	T	1131.77	PASS	.	GT:AD:DP:GQ:PL:PS:PQ:JQ	0|1:42,32:74:99:1160,0,1652:39143:255:255
554146	39743	.	G	A	2412.77	PASS	.	GT:AD:DP:GQ:PL:PS:PQ:JQ	0|1:40,59:99:99:2441,0,1496:39143:25:25
554146	39773	.	C	T	2097.77	PASS	.	GT:AD:DP:GQ:PL:PS:PQ:JQ	0|1:45,54:99:99:2126,0,1811:39143:25:25
554146	39785	.	T	A	1721.77	PASS	.	GT:AD:DP:GQ:PL:PS:PQ:JQ	0|1:39,45:84:99:1750,0,1544:39143:251:209
554146	39787	.	G	A	1689.77	PASS	.	GT:AD:DP:GQ:PL:PS:PQ:JQ	1|0:43,43:86:99:1718,0,1673:39143:25:25
554146	39791	.	A	G	1566.77	PASS	.	GT:AD:DP:GQ:PL:PS:PQ:JQ	0|1:42,39:81:99:1595,0,1640:39143:25:25
554146	39792	.	T	C	1646.54	PASS	.	GT:AD:DP:GQ:PL:PS:PQ:JQ	1|1:34,5:39:99:108,0,1413:39143:25:25
554146	39806	.	A	G	1197.77	PASS	.	GT:AD:DP:GQ:PL:PS:PQ:JQ	0|1:38,29:67:99:1226,0,1541:39143:25:25
554146	39933	.	G	A	6543.77	PASS	.	GT:AD:DP:GQ:PL:PS:PQ:JQ	1|1:82,168:250:99:6572,0,2854:39933:255:0
554146	44995	.	T	A	660.77	PASS	.	GT:AD:DP:GQ:PL:PS:PQ:JQ	0|1:50,20:70:99:689,0,2197:44850:255:0
554146	45001	.	G	A	660.77	PASS	.	GT:AD:DP:GQ:PL:PS:PQ:JQ	0|1:50,20:70:99:689,0,2197:44850:156:255
554146	45013	.	A	T	696.77	PASS	.	GT:AD:DP:GQ:PL:PS:PQ:JQ	1|1:48,19:67:99:725,0,2247:44850:255:255
554146	45016	.	C	G	622.77	PASS	.	GT:AD:DP:GQ:PL:PS:PQ:JQ	0|1:49,19:68:99:651,0,2127:44850:54:255
554146	45018	.	C	T	657.77	PASS	.	GT:AD:DP:GQ:PL:PS:PQ:JQ	0|1:48,19:67:99:686,0,2188:44850:255:255
554146	45034	.	A	G	890.77	PASS	.	GT:AD:DP:GQ:PL:PS:PQ:JQ	1|1:48,26:74:99:919,0,2044:44850:255:255
554146	45253	.	G	T	601.77	PASS	.	GT:AD:DP:GQ:PL:PS:PQ:JQ	0|1:0,14:14:42:630,42,0:44850:25:25
554146	45257	.	T	A	601.77	PASS	.	GT:AD:DP:GQ:PL:PS:PQ:JQ	0|1:0,14:14:42:630,42,0:44850:25:25
554146	45270	.	C	T	646.77	PASS	.	GT:AD:DP:GQ:PL:PS:PQ:JQ	0|1:0,15:15:45:675,45,0:44850:25:25
554146	45340	.	T	C	1023.77	PASS	.	GT:AD:DP:GQ:PL:PS:PQ:JQ	0|1:38,28:66:99:1052,0,2082:44850:231:64
554146	45342	.	C	G	1023.77	PASS	.	GT:AD:DP:GQ:PL:PS:PQ:JQ	0|1:40,28:68:99:1052,0,2082:44850:238:255
554146	45375	.	T	G	618.77	PASS	.	GT:AD:DP:GQ:PL:PS:PQ:JQ	0|1:45,19:64:99:647,0,2450:44850:232:255
554146	45391	.	T	G	549.77	PASS	.	GT:AD:DP:GQ:PL:PS:PQ:JQ	0|1:45,17:62:99:578,0,2437:44850:205:79
554146	47113	.	G	A	219.77	PASS	.	GT:AD:DP:GQ:PL:PS:PQ:JQ	0|1:40,9:49:99:248,0,2318:46252:171:0
554146	47124	.	A	G	235.77	PASS	.	GT:AD:DP:GQ:PL:PS:PQ:JQ	0|1:37,9:46:99:264,0,2108:46252:208:255
554146	47988	.	C	T	520.77	PASS	.	GT:AD:DP:GQ:PL:PS:PQ:JQ	0|1:45,18:63:99:549,0,1657:47556:118:0
554146	49381	.	T	G	8703.77	PASS	.	GT:AD:DP:GQ:PL:PS:PQ:JQ	0|1:86,242:328:99:8732,0,2523:48706:255:0
554146	49436	.	G	C	9295.77	PASS	.	GT:AD:DP:GQ:PL:PS:PQ:JQ	0|1:89,253:342:99:9324,0,2770:48706:255:255
554146	49738	.	A	G	41640.7	PASS	.	GT:AD:DP:GQ:PL:PS:PQ:JQ	0|1:173,1015:1188:99:41678,0,4144:48706:255:255
554146	49800	.	T	C	37036.8	PASS	.	GT:AD:DP:GQ:PL:PS:PQ:JQ	0|1:180,888:1068:99:37065,0,5020:48706:255:255
554146	49830	.	T	A	2172.77	PASS	.	GT:AD:DP:GQ:PL:PS:PQ:JQ	0|1:90,77:167:99:2201,0,3441:48706:255:255
554146	50002	.	C	G	21741.8	PASS	.	GT:AD:DP:GQ:PL:PS:PQ:JQ	0|1:96,557:653:99:21770,0,2113:48706:255:255
554146	50033	.	T	A	7030.77	PASS	.	GT:AD:DP:GQ:PL:PS:PQ:JQ	0|1:267,185:452:99:7059,0,10654:48706:255:255
554146	50091	.	T	A	3795.77	PASS	.	GT:AD:DP:GQ:PL:PS:PQ:JQ	0|1:124,104:228:99:3824,0,5844:48706:255:255
554146	50104	.	T	G	7812.77	PASS	.	GT:AD:DP:GQ:PL:PS:PQ:JQ	0|1:76,181:257:99:7841,0,3546:48706:255:255
554146	50123	.	A	C	11003.8	PASS	.	GT:AD:DP:GQ:PL:PS:PQ:JQ	0|1:79,269:348:99:11032,0,3367:48706:255:255
554146	50188	.	A	C	26023.8	PASS	.	GT:AD:DP:GQ:PL:PS:PQ:JQ	0|1:108,666:774:99:26052,0,2038:48706:255:255
554146	50304	.	A	C	28004.8	PASS	.	GT:AD:DP:GQ:PL:PS:PQ:JQ	0|1:114,706:820:99:28033,0,2562:48706:255:255
554146	51003	.	C	T	31266.8	PASS	.	GT:AD:DP:GQ:PL:PS:PQ:JQ	0|1:124,750:874:99:31295,0,2870:48706:255:255
554146	51049	.	A	G	24889.8	PASS	.	GT:AD:DP:GQ:PL:PS:PQ:JQ	0|1:65,624:689:99:24918,0,452:48706:255:255
554146	51213	.	T	C	17952.8	PASS	.	GT:AD:DP:GQ:PL:PS:PQ:JQ	0|1:99,426:525:99:17981,0,2883:48706:255:255
554146	51369	.	C	T	20272.8	PASS	.	GT:AD:DP:GQ:PL:PS:PQ:JQ	0|1:103,533:636:99:20301,0,2582:48706:255:255
554146	51499	.	A	T	14035.8	PASS	.	GT:AD:DP:GQ:PL:PS:PQ:JQ	0|1:133,343:476:99:14064,0,4331:48706:255:255
554146	51503	.	G	T	14375.8	PASS	.	GT:AD:DP:GQ:PL:PS:PQ:JQ	0|1:122,353:475:99:14404,0,3830:48706:255:255
554146	51601	.	G	A	19732.8	PASS	.	GT:AD:DP:GQ:PL:PS:PQ:JQ	0|1:109,536:645:99:19761,0,2566:48706:255:255
554146	51833	.	C	T	22586.8	PASS	.	GT:AD:DP:GQ:PL:PS:PQ:JQ	0|1:136,558:694:99:22615,0,3544:48706:255:255
554146	52052	.	C	T	8132.77	PASS	.	GT:AD:DP:GQ:PL:PS:PQ:JQ	0|1:159,238:397:99:8161,0,5136:51864:255:255
554146	53439	.	C	G	512.77	PASS	.	GT:AD:DP:GQ:PL:PS:PQ:JQ	0|1:0,12:12:37:541,37,0:52822:25:25
554146	53442	.	G	A	556.77	PASS	.	GT:AD:DP:GQ:PL:PS:PQ:JQ	0|1:0,12:12:39:585,39,0:52822:25:25
554146	53471	.	C	T	556.77	PASS	.	GT:AD:DP:GQ:PL:PS:PQ:JQ	0|1:0,13:13:39:585,39,0:52822:25:25
554146	53528	.	A	T	781.77	PASS	.	GT:AD:DP:GQ:PL:PS:PQ:JQ	0|1:0,17:17:54:810,54,0:52822:25:25
554146	53547	.	T	C	916.77	PASS	.	GT:AD:DP:GQ:PL:PS:PQ:JQ	0|1:0,21:21:63:945,63,0:52822:25:25
554146	53592	.	A	G	150.77	PASS	.	GT:AD:DP:GQ:PL:PS:PQ:JQ	0|1:31,6:37:99:179,0,1627:52822:155:0
554146	53731	.	C	G	31.77	PASS	.	GT:AD:DP:GQ:PL:PS:PQ:JQ	0|1:20,3:23:60:60,0,7532:52822:82:150
554146	54536	.	T	C	61.77	PASS	.	GT:AD:DP:GQ:PL:PS:PQ:JQ	0|1:26,4:30:90:90,0,1265:52822:140:40
554146	54558	.	G	C	52.77	PASS	.	GT:AD:DP:GQ:PL:PS:PQ:JQ	0|1:29,4:33:81:81,0,1411:52822:225:255
554146	55296	.	A	C	3105.73	PASS	.	GT:AD:DP:GQ:PL:PS:PQ:JQ	0|1:23,81:104:99:3143,0,634:54927:255:0
554146	55332	.	T	A	2430.77	PASS	.	GT:AD:DP:GQ:PL:PS:PQ:JQ	0|1:25,60:85:99:2459,0,843:54927:255:255
554146	55335	.	A	T	2206.77	PASS	.	GT:AD:DP:GQ:PL:PS:PQ:JQ	0|1:23,55:78:99:2235,0,864:54927:255:255
554146	55366	.	C	T	2187.77	PASS	.	GT:AD:DP:GQ:PL:PS:PQ:JQ	0|1:22,54:76:99:2216,0,757:54927:255:255
554146	56229	.	T	G	537.77	PASS	.	GT:AD:DP:GQ:PL:PS:PQ:JQ	0|1:49,17:66:99:566,0,2006:56214:255:0
554146	56263	.	C	G	448.77	PASS	.	GT:AD:DP:GQ:PL:PS:PQ:JQ	0|1:48,15:63:99:477,0,2054:56214:255:255
554146	59221	.	T	C	613.77	PASS	.	GT:AD:DP:GQ:PL:PS:PQ:JQ	0|1:0,15:15:45:642,45,0:59162:25:25
554146	59247	.	C	T	758.77	PASS	.	GT:AD:DP:GQ:PL:PS:PQ:JQ	0|1:0,19:19:57:787,57,0:59162:25:25
554146	59277	.	C	T	1006.77	PASS	.	GT:AD:DP:GQ:PL:PS:PQ:JQ	0|1:0,23:23:69:1035,69,0:59162:25:25
554146	59303	.	C	A	907.77	PASS	.	GT:AD:DP:GQ:PL:PS:PQ:JQ	0|1:0,23:23:69:936,69,0:59162:25:25
554146	59319	.	T	A	1040.77	PASS	.	GT:AD:DP:GQ:PL:PS:PQ:JQ	0|1:0,24:24:72:1069,72,0:59162:25:25
554146	59325	.	C	T	1040.77	PASS	.	GT:AD:DP:GQ:PL:PS:PQ:JQ	0|1:0,24:24:72:1069,72,0:59162:25:25
554146	59370	.	T	C	602.77	PASS	.	GT:AD:DP:GQ:PL:PS:PQ:JQ	0|1:32,20:52:99:631,0,1255:59162:170:0
554146	59441	.	T	G	369.77	PASS	.	GT:AD:DP:GQ:PL:PS:PQ:JQ	0|1:35,12:47:99:398,0,1627:59162:229:255
554146	59443	.	T	G	408.77	PASS	.	GT:AD:DP:GQ:PL:PS:PQ:JQ	0|1:34,11:45:99:437,0,1658:59162:228:255
554146	59452	.	C	T	415.77	PASS	.	GT:AD:DP:GQ:PL:PS:PQ:JQ	0|1:34,13:47:99:444,0,1557:59162:241:255
554146	60957	.	C	A	280.51	PASS	.	GT:AD:DP:GQ:PL:PS:PQ:JQ	1|1:28,8:36:99:246,0,1833:59162:25:25
554146	60966	.	A	C	303.77	PASS	.	GT:AD:DP:GQ:PL:PS:PQ:JQ	1|0:28,10:38:99:332,0,1763:59162:25:25
554146	61003	.	T	G	94.77	PASS	.	GT:AD:DP:GQ:PL:PS:PQ:JQ	1|0:24,5:29:99:123,0,1874:59162:25:25
554146	61013	.	C	T	91.77	PASS	.	GT:AD:DP:GQ:PL:PS:PQ:JQ	1|0:29,5:34:99:120,0,1878:59162:25:25
554146	61014	.	T	C	91.77	PASS	.	GT:AD:DP:GQ:PL:PS:PQ:JQ	1|0:29,5:34:99:120,0,1878:59162:25:25
554146	61148	.	G	C	894.77	PASS	.	GT:AD:DP:GQ:PL:PS:PQ:JQ	0|1:42,25:67:99:923,0,2081:59162:154:255
554146	63245	.	C	A	40.77	PASS	.	GT:AD:DP:GQ:PL:PS:PQ:JQ	0|1:47,5:52:69:69,0,1886:59162:124:255
554146	64372	.	A	T	155.77	PASS	.	GT:AD:DP:GQ:PL:PS:PQ:JQ	0|1:9,5:14:99:184,0,242:59162:25:25
554146	66173	.	A	G	165.77	PASS	.	GT:AD:DP:GQ:PL:PS:PQ:JQ	0/1:23,9:32:99:194,0,762:59162:7:255
554146	70708	.	A	C	1319.77	PASS	.	GT:AD:DP:GQ:PL:PS:PQ:JQ	0|1:27,38:65:99:1348,0,891:59162:108:255
554146	70821	.	T	A	121.73	PASS	.	GT:AD:DP:GQ:PL:PS:PQ:JQ	0|1:31,6:37:99:159,0,1191:59162:51:255
554146	74953	.	T	C	598.77	PASS	.	GT:AD:DP:GQ:PL:PS:PQ:JQ	0|1:0,14:14:42:627,42,0:59162:25:25
554146	74970	.	A	G	466.77	PASS	.	GT:AD:DP:GQ:PL:PS:PQ:JQ	0|1:0,11:11:33:495,33,0:59162:25:25
554146	74989	.	C	T	466.77	PASS	.	GT:AD:DP:GQ:PL:PS:PQ:JQ	0|1:0,10:10:33:495,33,0:59162:25:25
554146	75437	.	G	C	33.77	PASS	.	GT:AD:DP:GQ:PL:PS:PQ:JQ	0|1:35,3:38:62:62,0,1458:59162:146:255
554146	75725	.	C	A	408.77	PASS	.	GT:AD:DP:GQ:PL:PS:PQ:JQ	0|1:0,10:10:30:437,30,0:59162:25:25
554146	75759	.	A	G	544.77	PASS	.	GT:AD:DP:GQ:PL:PS:PQ:JQ	0|1:19,15:34:99:573,0,1080:59162:176:255
554146	75765	.	T	C	547.77	PASS	.	GT:AD:DP:GQ:PL:PS:PQ:JQ	0|1:17,15:32:99:576,0,1059:59162:152:255
554146	75772	.	G	T	499.77	PASS	.	GT:AD:DP:GQ:PL:PS:PQ:JQ	0|1:20,14:34:99:528,0,1146:59162:191:255
554146	75780	.	A	G	496.77	PASS	.	GT:AD:DP:GQ:PL:PS:PQ:JQ	0|1:19,14:33:99:525,0,1180:59162:188:255
554146	75782	.	T	C	499.77	PASS	.	GT:AD:DP:GQ:PL:PS:PQ:JQ	0|1:20,13:33:99:528,0,1138:59162:186:255
554146	75826	.	G	A	640.77	PASS	.	GT:AD:DP:GQ:PL:PS:PQ:JQ	0|1:29,18:47:99:669,0,1356:59162:222:255
554146	75923	.	T	A	1029.77	PASS	.	GT:AD:DP:GQ:PL:PS:PQ:JQ	0|1:38,27:65:99:1058,0,1553:59162:156:255
554146	75924	.	G	A	1026.77	PASS	.	GT:AD:DP:GQ:PL:PS:PQ:JQ	0|1:39,28:67:99:1055,0,1595:59162:159:255
554146	75956	.	A	T	990.77	PASS	.	GT:AD:DP:GQ:PL:PS:PQ:JQ	0|1:36,27:63:99:1019,0,1514:59162:233:255
554146	75967	.	T	C	990.77	PASS	.	GT:AD:DP:GQ:PL:PS:PQ:JQ	0|1:36,27:63:99:1019,0,1514:59162:219:255
554146	75968	.	G	A	987.77	PASS	.	GT:AD:DP:GQ:PL:PS:PQ:JQ	0|1:37,27:64:99:1016,0,1556:59162:231:255
554146	75972	.	T	C	999.77	PASS	.	GT:AD:DP:GQ:PL:PS:PQ:JQ	0|1:33,27:60:99:1028,0,1388:59162:225:255
554146	76010	.	G	A	993.77	PASS	.	GT:AD:DP:GQ:PL:PS:PQ:JQ	0|1:37,26:63:99:1022,0,1497:59162:255:255
554146	76018	.	G	A	954.77	PASS	.	GT:AD:DP:GQ:PL:PS:PQ:JQ	0|1:36,25:61:99:983,0,1500:59162:255:255
554146	76027	.	C	A	870.77	PASS	.	GT:AD:DP:GQ:PL:PS:PQ:JQ	0|1:35,23:58:99:899,0,1582:59162:243:255
554146	76066	.	T	A	675.77	PASS	.	GT:AD:DP:GQ:PL:PS:PQ:JQ	0|1:43,20:63:99:704,0,2557:59162:249:255
554146	76075	.	A	T	591.77	PASS	.	GT:AD:DP:GQ:PL:PS:PQ:JQ	0|1:43,18:61:99:620,0,2608:59162:246:255
554146	76094	.	G	A	506.77	PASS	.	GT:AD:DP:GQ:PL:PS:PQ:JQ	0|1:41,17:58:99:535,0,2481:59162:243:255
554146	76151	.	C	G	730.77	PASS	.	GT:AD:DP:GQ:PL:PS:PQ:JQ	0|1:42,26:68:99:759,0,1402:59162:251:255
554146	76193	.	C	G	785.77	PASS	.	GT:AD:DP:GQ:PL:PS:PQ:JQ	0|1:33,23:56:99:814,0,1233:59162:234:255
554146	76229	.	A	G	992.77	PASS	.	GT:AD:DP:GQ:PL:PS:PQ:JQ	0|1:30,26:56:99:1021,0,1217:59162:228:255
554146	76250	.	G	A	1035.77	PASS	.	GT:AD:DP:GQ:PL:PS:PQ:JQ	0|1:28,27:55:99:1064,0,954:59162:206:255
554146	76255	.	C	T	1038.77	PASS	.	GT:AD:DP:GQ:PL:PS:PQ:JQ	0|1:30,28:58:99:1067,0,1155:59162:242:255
554146	76293	.	T	C	1241.77	PASS	.	GT:AD:DP:GQ:PL:PS:PQ:JQ	0|1:27,34:61:99:1270,0,922:59162:248:255
554146	76334	.	G	A	1398.77	PASS	.	GT:AD:DP:GQ:PL:PS:PQ:JQ	0|1:26,36:62:99:1427,0,1058:59162:222:255
554146	76336	.	T	A	1404.77	PASS	.	GT:AD:DP:GQ:PL:PS:PQ:JQ	0|1:26,36:62:99:1433,0,983:59162:222:255
554146	76421	.	G	T	720.77	PASS	.	GT:AD:DP:GQ:PL:PS:PQ:JQ	0|1:24,22:46:99:749,0,818:59162:185:255
554146	76726	.	C	T	541.77	PASS	.	GT:AD:DP:GQ:PL:PS:PQ:JQ	0|1:20,15:35:99:570,0,787:59162:167:255
554146	76751	.	G	A	733.77	PASS	.	GT:AD:DP:GQ:PL:PS:PQ:JQ	0|1:25,20:45:99:762,0,1032:59162:185:255
554146	76757	.	T	C	694.77	PASS	.	GT:AD:DP:GQ:PL:PS:PQ:JQ	0|1:25,19:44:99:723,0,993:59162:190:255
554146	76824	.	T	C	509.77	PASS	.	GT:AD:DP:GQ:PL:PS:PQ:JQ	0|1:26,15:41:99:538,0,972:59162:200:255
554146	76910	.	C	A	242.77	PASS	.	GT:AD:DP:GQ:PL:PS:PQ:JQ	0|1:22,8:30:99:271,0,848:59162:158:255
554146	76955	.	C	T	382.77	PASS	.	GT:AD:DP:GQ:PL:PS:PQ:JQ	0|1:24,12:36:99:411,0,932:59162:183:255
554146	77115	.	T	A	622.77	PASS	.	GT:AD:DP:GQ:PL:PS:PQ:JQ	0|1:21,17:38:99:651,0,831:59162:206:255
554146	77173	.	A	G	355.77	PASS	.	GT:AD:DP:GQ:PL:PS:PQ:JQ	0|1:21,12:33:99:384,0,778:59162:170:255
554146	77434	.	G	A	919.77	PASS	.	GT:AD:DP:GQ:PL:PS:PQ:JQ	0|1:26,27:53:99:948,0,854:59162:204:255
554146	77523	.	A	C	432.77	PASS	.	GT:AD:DP:GQ:PL:PS:PQ:JQ	0|1:31,15:46:99:461,0,1224:59162:182:255
554146	77567	.	A	G	233.77	PASS	.	GT:AD:DP:GQ:PL:PS:PQ:JQ	1|0:32,9:41:99:262,0,1244:59162:25:25
554146	77568	.	C	T	561.77	PASS	.	GT:AD:DP:GQ:PL:PS:PQ:JQ	0|1:41,17:58:99:590,0,1660:59162:147:255
554146	77588	.	G	C	631.77	PASS	.	GT:AD:DP:GQ:PL:PS:PQ:JQ	0|1:46,19:65:99:660,0,1792:59162:151:255
554146	77835	.	T	C	1173.77	PASS	.	GT:AD:DP:GQ:PL:PS:PQ:JQ	0|1:75,38:113:99:1202,0,2774:59162:255:255
554146	77906	.	C	T	1035.77	PASS	.	GT:AD:DP:GQ:PL:PS:PQ:JQ	0|1:36,25:61:99:1064,0,1506:59162:255:255
554146	77932	.	G	T	1266.77	PASS	.	GT:AD:DP:GQ:PL:PS:PQ:JQ	0|1:30,33:63:99:1295,0,1197:59162:230:255
554146	77966	.	C	G	1092.77	PASS	.	GT:AD:DP:GQ:PL:PS:PQ:JQ	0|1:45,30:75:99:1121,0,1878:59162:246:255
554146	77985	.	C	T	1230.77	PASS	.	GT:AD:DP:GQ:PL:PS:PQ:JQ	0|1:39,31:70:99:1259,0,1701:59162:214:255
554146	78003	.	C	T	1210.77	PASS	.	GT:AD:DP:GQ:PL:PS:PQ:JQ	0|1:41,33:74:99:1239,0,1585:59162:212:255
554146	78097	.	G	A	1364.77	PASS	.	GT:AD:DP:GQ:PL:PS:PQ:JQ	0|1:33,35:68:99:1393,0,2432:59162:219:255
554146	78100	.	G	A	1351.77	PASS	.	GT:AD:DP:GQ:PL:PS:PQ:JQ	0|1:31,36:67:99:1380,0,2432:59162:214:255
554146	78175	.	C	T	1194.77	PASS	.	GT:AD:DP:GQ:PL:PS:PQ:JQ	0|1:44,37:81:99:1223,0,1669:59162:255:255
554146	78270	.	G	C	1276.77	PASS	.	GT:AD:DP:GQ:PL:PS:PQ:JQ	0|1:45,35:80:99:1305,0,1769:59162:255:255
554146	78279	.	A	C	1309.77	PASS	.	GT:AD:DP:GQ:PL:PS:PQ:JQ	0|1:38,36:74:99:1338,0,1644:59162:255:255
554146	78334	.	A	G	1336.77	PASS	.	GT:AD:DP:GQ:PL:PS:PQ:JQ	0|1:32,35:67:99:1365,0,1238:59162:213:255
554146	78397	.	T	C	1113.77	PASS	.	GT:AD:DP:GQ:PL:PS:PQ:JQ	0|1:31,34:65:99:1142,0,1097:59162:254:255
554146	78459	.	T	A	1391.77	PASS	.	GT:AD:DP:GQ:PL:PS:PQ:JQ	0|1:36,36:72:99:1420,0,1355:59162:255:255
554146	78468	.	T	C	1416.77	PASS	.	GT:AD:DP:GQ:PL:PS:PQ:JQ	0|1:31,37:68:99:1445,0,1313:59162:235:255
554146	79214	.	T	C	2619.77	PASS	.	GT:AD:DP:GQ:PL:PS:PQ:JQ	0|1:38,69:107:99:2648,0,1240:59162:138:255
554146	79361	.	A	G	1343.77	PASS	.	GT:AD:DP:GQ:PL:PS:PQ:JQ	0|1:41,41:82:99:1372,0,1413:59162:83:255
554146	79785	.	A	G	1073.77	PASS	.	GT:AD:DP:GQ:PL:PS:PQ:JQ	0|1:39,34:73:99:1102,0,1356:59162:203:255
554146	79958	.	T	C	1203.77	PASS	.	GT:AD:DP:GQ:PL:PS:PQ:JQ	0|1:37,36:73:99:1232,0,1357:59162:232:255
554146	80094	.	A	G	1092.77	PASS	.	GT:AD:DP:GQ:PL:PS:PQ:JQ	0|1:28,34:62:99:1121,0,1034:59162:224:255
554146	80526	.	T	G	1230.77	PASS	.	GT:AD:DP:GQ:PL:PS:PQ:JQ	0|1:40,35:75:99:1259,0,1463:59162:158:255
554146	81233	.	G	A	978.77	PASS	.	GT:AD:DP:GQ:PL:PS:PQ:JQ	0|1:28,26:54:99:1007,0,1094:59162:255:255
554146	81249	.	C	T	1015.77	PASS	.	GT:AD:DP:GQ:PL:PS:PQ:JQ	0|1:30,28:58:99:1044,0,1158:59162:253:255
554146	81327	.	T	C	622.77	PASS	.	GT:AD:DP:GQ:PL:PS:PQ:JQ	0|1:32,20:52:99:651,0,1267:59162:203:255
554146	81428	.	C	T	201.77	PASS	.	GT:AD:DP:GQ:PL:PS:PQ:JQ	0|1:33,8:41:99:230,0,1301:59162:165:255
554146	81632	.	A	C	86.77	PASS	.	GT:AD:DP:GQ:PL:PS:PQ:JQ	1|0:40,8:48:99:115,0,1607:59162:25:25
554146	81671	.	T	C	944.77	PASS	.	GT:AD:DP:GQ:PL:PS:PQ:JQ	0|1:64,36:100:99:973,0,2320:59162:158:255
554146	81704	.	G	C	396.77	PASS	.	GT:AD:DP:GQ:PL:PS:PQ:JQ	0|1:65,15:80:99:425,0,2733:59162:51:255
554146	81908	.	A	G	910.77	PASS	.	GT:AD:DP:GQ:PL:PS:PQ:JQ	0|1:101,33:134:99:939,0,5087:59162:255:255
554146	82289	.	C	T	626.77	PASS	.	GT:AD:DP:GQ:PL:PS:PQ:JQ	0|1:97,26:123:99:655,0,3497:59162:197:255
554146	82710	.	G	T	478.77	PASS	.	GT:AD:DP:GQ:PL:PS:PQ:JQ	0|1:125,24:149:99:507,0,4916:59162:255:255
554146	82854	.	A	G	1539.77	PASS	.	GT:AD:DP:GQ:PL:PS:PQ:JQ	0|1:75,46:121:99:1568,0,2937:59162:101:255
554146	82971	.	T	G	529.77	PASS	.	GT:AD:DP:GQ:PL:PS:PQ:JQ	0|1:131,29:160:99:558,0,4835:59162:255:255
554146	83694	.	T	A	331.77	PASS	.	GT:AD:DP:GQ:PL:PS:PQ:JQ	0|1:55,13:68:99:360,0,2914:59162:217:255
554146	83912	.	A	C	904.77	PASS	.	GT:AD:DP:GQ:PL:PS:PQ:JQ	0|1:142,36:178:99:933,0,5263:59162:255:255
554146	83951	.	T	C	711.77	PASS	.	GT:AD:DP:GQ:PL:PS:PQ:JQ	0|1:141,32:173:99:740,0,5306:59162:255:255
554146	84028	.	C	T	642.77	PASS	.	GT:AD:DP:GQ:PL:PS:PQ:JQ	0|1:140,28:168:99:671,0,4884:59162:255:255
554146	84348	.	A	G	530.77	PASS	.	GT:AD:DP:GQ:PL:PS:PQ:JQ	0|1:47,21:68:99:559,0,1654:59162:131:255
554146	84525	.	T	A	698.73	PASS	.	GT:AD:DP:GQ:PL:PS:PQ:JQ	0|1:47,24:71:99:736,0,1590:59162:187:255
554146	84582	.	C	A	691.77	PASS	.	GT:AD:DP:GQ:PL:PS:PQ:JQ	0|1:35,24:59:99:720,0,1267:59162:35:255
554146	84923	.	C	T	488.77	PASS	.	GT:AD:DP:GQ:PL:PS:PQ:JQ	0|1:0,14:14:42:517,42,0:59162:25:25
554146	84955	.	G	T	653.77	PASS	.	GT:AD:DP:GQ:PL:PS:PQ:JQ	0|1:38,20:58:99:682,0,1417:59162:117:255
554146	85070	.	A	G	1573.77	PASS	.	GT:AD:DP:GQ:PL:PS:PQ:JQ	0|1:49,46:95:99:1602,0,1713:59162:255:255
554146	85130	.	C	T	1262.77	PASS	.	GT:AD:DP:GQ:PL:PS:PQ:JQ	0|1:44,37:81:99:1291,0,1641:59162:255:255
554146	85362	.	C	T	1614.77	PASS	.	GT:AD:DP:GQ:PL:PS:PQ:JQ	0|1:40,46:86:99:1643,0,1383:59162:255:255
554146	85757	.	T	A	1324.77	PASS	.	GT:AD:DP:GQ:PL:PS:PQ:JQ	0|1:29,34:63:99:1353,0,1140:59162:255:255
554146	85759	.	T	G	1352.77	PASS	.	GT:AD:DP:GQ:PL:PS:PQ:JQ	0|1:28,35:63:99:1381,0,1179:59162:255:255
554146	85783	.	G	A	1527.77	PASS	.	GT:AD:DP:GQ:PL:PS:PQ:JQ	0|1:28,40:68:99:1556,0,1012:59162:255:255
554146	85929	.	A	C	1386.77	PASS	.	GT:AD:DP:GQ:PL:PS:PQ:JQ	0|1:32,36:68:99:1415,0,1223:59162:239:255
554146	85930	.	T	G	1386.77	PASS	.	GT:AD:DP:GQ:PL:PS:PQ:JQ	0|1:32,36:68:99:1415,0,1223:59162:255:255
554146	86856	.	G	C	123.77	PASS	.	GT:AD:DP:GQ:PL:PS:PQ:JQ	0|1:32,6:38:99:152,0,1164:59162:107:255
554146	87119	.	A	C	109.77	PASS	.	GT:AD:DP:GQ:PL:PS:PQ:JQ	0|1:10,4:14:99:138,0,404:59162:77:255
554146	87123	.	T	G	109.77	PASS	.	GT:AD:DP:GQ:PL:PS:PQ:JQ	0|1:10,4:14:99:138,0,404:59162:77:255
554146	87271	.	C	A	415.77	PASS	.	GT:AD:DP:GQ:PL:PS:PQ:JQ	0|1:18,14:32:99:444,0,670:59162:185:255
554146	87355	.	A	T	268.77	PASS	.	GT:AD:DP:GQ:PL:PS:PQ:JQ	1|0:27,9:36:99:297,0,1107:59162:25:25
554146	87367	.	T	A	1173.73	PASS	.	GT:AD:DP:GQ:PL:PS:PQ:JQ	0|1:29,31:60:99:1211,0,1252:59162:255:255
554146	87743	.	G	A	720.77	PASS	.	GT:AD:DP:GQ:PL:PS:PQ:JQ	0|1:42,23:65:99:749,0,2247:59162:229:255
554146	87768	.	A	T	589.77	PASS	.	GT:AD:DP:GQ:PL:PS:PQ:JQ	0|1:41,17:58:99:618,0,2251:59162:217:255
554146	88141	.	T	C	646.77	PASS	.	GT:AD:DP:GQ:PL:PS:PQ:JQ	0|1:43,20:63:99:675,0,1595:59162:89:255
554146	88271	.	T	C	911.77	PASS	.	GT:AD:DP:GQ:PL:PS:PQ:JQ	0|1:34,27:61:99:940,0,1204:59162:215:255
554146	88364	.	G	T	704.77	PASS	.	GT:AD:DP:GQ:PL:PS:PQ:JQ	0|1:32,20:52:99:733,0,3602:59162:186:255
554146	88372	.	A	G	678.77	PASS	.	GT:AD:DP:GQ:PL:PS:PQ:JQ	0|1:30,19:49:99:707,0,3575:59162:185:255
554146	88378	.	T	G	728.77	PASS	.	GT:AD:DP:GQ:PL:PS:PQ:JQ	0|1:30,21:51:99:757,0,3457:59162:182:255
554146	88773	.	T	G	801.77	PASS	.	GT:AD:DP:GQ:PL:PS:PQ:JQ	0|1:31,22:53:99:830,0,1235:59162:225:255
554146	88779	.	G	T	860.77	PASS	.	GT:AD:DP:GQ:PL:PS:PQ:JQ	0|1:32,21:53:99:889,0,1271:59162:231:255
554146	88804	.	C	T	915.77	PASS	.	GT:AD:DP:GQ:PL:PS:PQ:JQ	0|1:33,26:59:99:944,0,1251:59162:121:255
554146	88927	.	T	G	1023.77	PASS	.	GT:AD:DP:GQ:PL:PS:PQ:JQ	0|1:27,27:54:99:1052,0,1052:59162:208:255
554146	88929	.	T	G	1024.77	PASS	.	GT:AD:DP:GQ:PL:PS:PQ:JQ	0|1:27,26:53:99:1053,0,1052:59162:208:255
554146	88958	.	C	T	702.77	PASS	.	GT:AD:DP:GQ:PL:PS:PQ:JQ	0|1:33,22:55:99:731,0,1169:59162:72:255
554146	89053	.	T	A	505.77	PASS	.	GT:AD:DP:GQ:PL:PS:PQ:JQ	0|1:16,13:29:99:534,0,641:59162:150:255
554146	89059	.	A	T	547.77	PASS	.	GT:AD:DP:GQ:PL:PS:PQ:JQ	0|1:17,15:32:99:576,0,711:59162:147:255
554146	89064	.	C	T	586.77	PASS	.	GT:AD:DP:GQ:PL:PS:PQ:JQ	0|1:18,16:34:99:615,0,750:59162:155:255
554146	89080	.	A	G	595.77	PASS	.	GT:AD:DP:GQ:PL:PS:PQ:JQ	0|1:14,16:30:99:624,0,624:59162:172:255
554146	89084	.	A	T	640.77	PASS	.	GT:AD:DP:GQ:PL:PS:PQ:JQ	0|1:15,16:31:99:669,0,579:59162:177:255
554146	89099	.	G	C	514.77	PASS	.	GT:AD:DP:GQ:PL:PS:PQ:JQ	0|1:14,14:28:99:543,0,588:59162:194:255
554146	89106	.	G	C	469.77	PASS	.	GT:AD:DP:GQ:PL:PS:PQ:JQ	0|1:15,12:27:99:498,0,633:59162:196:255
554146	89111	.	T	C	455.77	PASS	.	GT:AD:DP:GQ:PL:PS:PQ:JQ	0|1:17,12:29:99:484,0,675:59162:199:255
554146	89133	.	G	T	436.77	PASS	.	GT:AD:DP:GQ:PL:PS:PQ:JQ	0|1:20,14:34:99:465,0,794:59162:205:255
554146	89219	.	A	C	344.77	PASS	.	GT:AD:DP:GQ:PL:PS:PQ:JQ	0|1:27,10:37:99:373,0,1101:59162:227:255
554146	89224	.	G	A	310.77	PASS	.	GT:AD:DP:GQ:PL:PS:PQ:JQ	0|1:27,10:37:99:339,0,1104:59162:227:255
554146	89226	.	A	G	310.77	PASS	.	GT:AD:DP:GQ:PL:PS:PQ:JQ	0|1:25,10:35:99:339,0,1104:59162:223:255
554146	89359	.	A	G	1473.77	PASS	.	GT:AD:DP:GQ:PL:PS:PQ:JQ	1|1:31,38:69:99:1502,0,1187:59162:255:255
554146	89374	.	T	C	1653.77	PASS	.	GT:AD:DP:GQ:PL:PS:PQ:JQ	1|1:40,40:80:99:1682,0,1592:59162:255:255
554146	89446	.	G	T	2364.77	PASS	.	GT:AD:DP:GQ:PL:PS:PQ:JQ	0|1:28,52:80:99:2393,0,950:59162:184:255
554146	89465	.	A	G	1782.77	PASS	.	GT:AD:DP:GQ:PL:PS:PQ:JQ	0|1:37,44:81:99:1811,0,1541:59162:25:255
554146	89473	.	A	G	885.77	PASS	.	GT:AD:DP:GQ:PL:PS:PQ:JQ	0|1:57,26:83:99:914,0,2337:59162:227:255
554146	89502	.	G	A	1048.77	PASS	.	GT:AD:DP:GQ:PL:PS:PQ:JQ	0|1:28,26:54:99:1077,0,1271:59162:207:255
554146	89547	.	G	C	884.77	PASS	.	GT:AD:DP:GQ:PL:PS:PQ:JQ	0|1:31,24:55:99:913,0,1706:59162:220:255
554146	89551	.	T	C	115.77	PASS	.	GT:AD:DP:GQ:PL:PS:PQ:JQ	0|1:22,4:26:99:144,0,909:59162:25:25
554146	89695	.	T	G	1488.77	PASS	.	GT:AD:DP:GQ:PL:PS:PQ:JQ	0|1:25,38:63:99:1517,0,1087:59162:255:255
554146	89733	.	T	C	1497.77	PASS	.	GT:AD:DP:GQ:PL:PS:PQ:JQ	0|1:23,38:61:99:1526,0,1102:59162:227:255
554146	89785	.	A	G	1135.77	PASS	.	GT:AD:DP:GQ:PL:PS:PQ:JQ	0|1:18,28:46:99:1164,0,1060:59162:197:255
554146	89839	.	T	A	1182.77	PASS	.	GT:AD:DP:GQ:PL:PS:PQ:JQ	0|1:28,26:54:99:1211,0,1477:59162:206:255
554146	89886	.	C	G	945.77	PASS	.	GT:AD:DP:GQ:PL:PS:PQ:JQ	0|1:24,24:48:99:974,0,1059:59162:179:255
554146	89888	.	A	T	907.77	PASS	.	GT:AD:DP:GQ:PL:PS:PQ:JQ	0|1:24,24:48:99:936,0,992:59162:176:255
554146	89893	.	A	T	942.77	PASS	.	GT:AD:DP:GQ:PL:PS:PQ:JQ	0|1:24,24:48:99:971,0,1026:59162:157:255
554146	89988	.	T	A	1162.77	PASS	.	GT:AD:DP:GQ:PL:PS:PQ:JQ	0|1:19,32:51:99:1191,0,700:59162:165:255
554146	90094	.	A	T	980.77	PASS	.	GT:AD:DP:GQ:PL:PS:PQ:JQ	0|1:21,28:49:99:1009,0,798:59162:180:255
554146	90204	.	A	G	1103.77	PASS	.	GT:AD:DP:GQ:PL:PS:PQ:JQ	0|1:26,32:58:99:1132,0,934:59162:220:255
554146	90230	.	G	C	1091.77	PASS	.	GT:AD:DP:GQ:PL:PS:PQ:JQ	0|1:30,29:59:99:1120,0,1556:59162:186:255
554146	90282	.	C	T	2062.77	PASS	.	GT:AD:DP:GQ:PL:PS:PQ:JQ	1|1:36,53:89:99:2091,0,1243:59162:255:255
554146	90394	.	A	C	2153.77	PASS	.	GT:AD:DP:GQ:PL:PS:PQ:JQ	0|1:148,66:214:99:2182,0,5968:59162:139:255
554146	90506	.	C	T	1194.77	PASS	.	GT:AD:DP:GQ:PL:PS:PQ:JQ	0|1:39,32:71:99:1223,0,1626:59162:255:255
554146	90560	.	A	C	1028.77	PASS	.	GT:AD:DP:GQ:PL:PS:PQ:JQ	0|1:35,25:60:99:1057,0,1506:59162:154:255
554146	90595	.	G	A	867.77	PASS	.	GT:AD:DP:GQ:PL:PS:PQ:JQ	0|1:33,24:57:99:896,0,1345:59162:198:255
554146	90601	.	T	A	798.77	PASS	.	GT:AD:DP:GQ:PL:PS:PQ:JQ	0|1:31,21:52:99:827,0,1315:59162:191:255
554146	90725	.	T	A	1014.77	PASS	.	GT:AD:DP:GQ:PL:PS:PQ:JQ	0|1:29,26:55:99:1043,0,1178:59162:237:255
554146	90734	.	T	A	972.77	PASS	.	GT:AD:DP:GQ:PL:PS:PQ:JQ	0|1:29,26:55:99:1001,0,1181:59162:241:255
554146	90810	.	C	T	810.77	PASS	.	GT:AD:DP:GQ:PL:PS:PQ:JQ	0|1:32,23:55:99:839,0,1094:59162:233:255
554146	90836	.	C	T	734.77	PASS	.	GT:AD:DP:GQ:PL:PS:PQ:JQ	0|1:32,22:54:99:763,0,1179:59162:218:255
554172	167	.	C	G	730.77	PASS	.	GT:AD:DP:GQ:PL:PS:PQ:JQ	0|1:13,17:30:99:759,0,597:1:158:255
554172	242	.	T	C	973.77	PASS	.	GT:AD:DP:GQ:PL:PS:PQ:JQ	0|1:19,26:45:99:1002,0,688:1:218:255
554172	290	.	C	T	1142.77	PASS	.	GT:AD:DP:GQ:PL:PS:PQ:JQ	0|1:17,29:46:99:1171,0,603:1:227:255
554172	466	.	C	T	1137.77	PASS	.	GT:AD:DP:GQ:PL:PS:PQ:JQ	0|1:25,32:57:99:1166,0,828:1:206:255
554172	546	.	C	A	1923.77	PASS	.	GT:AD:DP:GQ:PL:PS:PQ:JQ	0|1:20,48:68:99:1952,0,1716:1:240:255
554172	554	.	G	A	1951.77	PASS	.	GT:AD:DP:GQ:PL:PS:PQ:JQ	0|1:19,49:68:99:1980,0,1670:1:246:255
554172	754	.	C	A	1464.77	PASS	.	GT:AD:DP:GQ:PL:PS:PQ:JQ	0|1:33,38:71:99:1493,0,1483:1:255:255
554172	877	.	T	A	794.77	PASS	.	GT:AD:DP:GQ:PL:PS:PQ:JQ	0|1:27,22:49:99:823,0,1315:1:255:255
554172	913	.	C	A	739.77	PASS	.	GT:AD:DP:GQ:PL:PS:PQ:JQ	0|1:26,21:47:99:768,0,933:1:255:255
554172	937	.	C	T	849.77	PASS	.	GT:AD:DP:GQ:PL:PS:PQ:JQ	0|1:29,23:52:99:878,0,1070:1:245:255
554172	1072	.	C	T	880.77	PASS	.	GT:AD:DP:GQ:PL:PS:PQ:JQ	0|1:17,23:40:99:909,0,538:1:238:255
554172	1075	.	G	A	449.77	PASS	.	GT:AD:DP:GQ:PL:PS:PQ:JQ	1|0:15,13:28:99:478,0,7072:1:25:25
554172	1185	.	A	G	562.77	PASS	.	GT:AD:DP:GQ:PL:PS:PQ:JQ	1|1:13,15:28:99:591,0,489:1:255:255
554172	1196	.	T	G	558.77	PASS	.	GT:AD:DP:GQ:PL:PS:PQ:JQ	0|1:13,15:28:99:587,0,484:1:177:255
554172	1232	.	C	T	508.77	PASS	.	GT:AD:DP:GQ:PL:PS:PQ:JQ	0|1:16,14:30:99:537,0,611:1:140:255
554172	1263	.	A	T	670.77	PASS	.	GT:AD:DP:GQ:PL:PS:PQ:JQ	0|1:16,18:34:99:699,0,614:1:143:255
554172	1294	.	T	G	637.77	PASS	.	GT:AD:DP:GQ:PL:PS:PQ:JQ	0|1:0,15:15:45:666,45,0:1:25:25
554172	1755	.	C	G	979.77	PASS	.	GT:AD:DP:GQ:PL:PS:PQ:JQ	1|0:28,31:59:99:1008,0,926:1:255:255
554172	1852	.	A	T	761.77	PASS	.	GT:AD:DP:GQ:PL:PS:PQ:JQ	1|0:30,24:54:99:790,0,972:1:194:255
554172	1946	.	C	T	801.77	PASS	.	GT:AD:DP:GQ:PL:PS:PQ:JQ	1|0:28,22:50:99:830,0,1235:1:192:255
554172	1978	.	T	G	966.77	PASS	.	GT:AD:DP:GQ:PL:PS:PQ:JQ	1|0:32,25:57:99:995,0,1253:1:207:255
554172	2149	.	G	A	328.77	PASS	.	GT:AD:DP:GQ:PL:PS:PQ:JQ	1|0:19,10:29:99:357,0,853:1:126:255
554172	2185	.	C	A	196.77	PASS	.	GT:AD:DP:GQ:PL:PS:PQ:JQ	1|0:23,7:30:99:225,0,946:1:146:255
554172	2563	.	C	T	16673.8	PASS	.	GT:AD:DP:GQ:PL:PS:PQ:JQ	1|0:39,406:445:99:16702,0,3944:1:255:255
554172	2998	.	G	A	6907.77	PASS	.	GT:AD:DP:GQ:PL:PS:PQ:JQ	1|0:51,162:213:99:6936,0,4019:1:255:255
554172	3015	.	A	C	7247.77	PASS	.	GT:AD:DP:GQ:PL:PS:PQ:JQ	1|0:34,159:193:99:7276,0,1484:1:255:255
554172	3051	.	G	A	7446.73	PASS	.	GT:AD:DP:GQ:PL:PS:PQ:JQ	1|1:47,178:225:99:7484,0,2627:1:255:255
554172	3679	.	A	C	410.77	PASS	.	GT:AD:DP:GQ:PL:PS:PQ:JQ	1|0:29,13:42:99:439,0,2240:1:206:255
554172	3685	.	T	C	307.77	PASS	.	GT:AD:DP:GQ:PL:PS:PQ:JQ	1|0:28,9:37:99:336,0,2218:1:197:255
554172	3750	.	A	C	296.77	PASS	.	GT:AD:DP:GQ:PL:PS:PQ:JQ	1|0:27,12:39:99:325,0,995:1:167:255
554172	3992	.	A	C	550.77	PASS	.	GT:AD:DP:GQ:PL:PS:PQ:JQ	1|0:24,22:46:99:579,0,864:1:203:255
554172	4327	.	A	T	1246.77	PASS	.	GT:AD:DP:GQ:PL:PS:PQ:JQ	1|0:33,36:69:99:1275,0,1142:1:248:255
554172	4491	.	G	A	1022.77	PASS	.	GT:AD:DP:GQ:PL:PS:PQ:JQ	1|0:51,32:83:99:1051,0,1945:1:255:255
554172	4532	.	T	A	912.77	PASS	.	GT:AD:DP:GQ:PL:PS:PQ:JQ	1|0:56,31:87:99:941,0,2174:1:255:255
554172	4882	.	C	A	373.77	PASS	.	GT:AD:DP:GQ:PL:PS:PQ:JQ	1|0:32,12:44:99:402,0,1312:1:190:255
554172	4935	.	T	C	512.77	PASS	.	GT:AD:DP:GQ:PL:PS:PQ:JQ	1|0:33,16:49:99:541,0,1179:1:183:255
554172	5024	.	A	C	148.77	PASS	.	GT:AD:DP:GQ:PL:PS:PQ:JQ	1|0:40,7:47:99:177,0,1256:1:102:255
554172	5236	.	G	A	3840.77	PASS	.	GT:AD:DP:GQ:PL:PS:PQ:JQ	1|0:90,101:191:99:3869,0,3624:1:255:255
554172	5241	.	T	C	3622.77	PASS	.	GT:AD:DP:GQ:PL:PS:PQ:JQ	1|0:89,94:183:99:3651,0,3735:1:255:255
554172	5249	.	T	A	2861.77	PASS	.	GT:AD:DP:GQ:PL:PS:PQ:JQ	1|0:84,67:151:99:2890,0,3481:1:255:255
554172	5251	.	T	C	2525.77	PASS	.	GT:AD:DP:GQ:PL:PS:PQ:JQ	1|0:85,64:149:99:2554,0,3505:1:255:255
554172	5262	.	A	T	1862.77	PASS	.	GT:AD:DP:GQ:PL:PS:PQ:JQ	1|0:81,47:128:99:1891,0,3389:1:255:255
554172	5266	.	C	T	1502.77	PASS	.	GT:AD:DP:GQ:PL:PS:PQ:JQ	1|0:89,43:132:99:1531,0,3784:1:255:255
554172	5267	.	A	G	1508.77	PASS	.	GT:AD:DP:GQ:PL:PS:PQ:JQ	1|0:87,41:128:99:1537,0,3700:1:255:255
554172	5279	.	A	G	6441.77	PASS	.	GT:AD:DP:GQ:PL:PS:PQ:JQ	1|0:5,163:168:99:6470,301,0:1:25:25
554172	5306	.	T	C	6341.77	PASS	.	GT:AD:DP:GQ:PL:PS:PQ:JQ	1|0:0,136:136:99:6370,427,0:1:25:25
554172	5315	.	C	A	5956.77	PASS	.	GT:AD:DP:GQ:PL:PS:PQ:JQ	1|0:0,131:131:99:5985,400,0:1:25:25
554172	5324	.	A	G	4876.77	PASS	.	GT:AD:DP:GQ:PL:PS:PQ:JQ	1|0:0,109:109:99:4905,328,0:1:25:25
554172	5344	.	A	C	3256.77	PASS	.	GT:AD:DP:GQ:PL:PS:PQ:JQ	1|0:0,69:69:99:3285,220,0:1:25:25
554172	5358	.	G	A	678.77	PASS	.	GT:AD:DP:GQ:PL:PS:PQ:JQ	1|0:40,20:60:99:707,0,1746:1:25:25
554172	5378	.	G	A	653.77	PASS	.	GT:AD:DP:GQ:PL:PS:PQ:JQ	1|0:25,19:44:99:682,0,1026:1:25:25
554172	5389	.	T	G	1366.77	PASS	.	GT:AD:DP:GQ:PL:PS:PQ:JQ	1|0:0,29:29:93:1395,93,0:1:25:25
554172	5432	.	T	C	616.77	PASS	.	GT:AD:DP:GQ:PL:PS:PQ:JQ	1|0:9,16:25:99:645,0,330:1:25:25
554172	5437	.	C	T	616.77	PASS	.	GT:AD:DP:GQ:PL:PS:PQ:JQ	1|0:9,16:25:99:645,0,330:1:25:25
554172	5516	.	C	A	4767.77	PASS	.	GT:AD:DP:GQ:PL:PS:PQ:JQ	1|1:88,118:206:99:4796,0,3199:1:255:255
554172	5549	.	A	T	6346.73	PASS	.	GT:AD:DP:GQ:PL:PS:PQ:JQ	1|1:115,171:286:99:6384,0,4055:1:250:255
554172	5555	.	C	G	1285.77	PASS	.	GT:AD:DP:GQ:PL:PS:PQ:JQ	1|0:129,45:174:99:1314,0,4885:1:25:25
554172	5948	.	G	C	1090.77	PASS	.	GT:AD:DP:GQ:PL:PS:PQ:JQ	1|0:109,36:145:99:1119,0,5262:1:255:255
554172	5975	.	T	C	979.77	PASS	.	GT:AD:DP:GQ:PL:PS:PQ:JQ	1|0:91,32:123:99:1008,0,4559:1:255:255
554172	6011	.	A	G	1022.77	PASS	.	GT:AD:DP:GQ:PL:PS:PQ:JQ	1|0:88,30:118:99:1051,0,3780:1:255:255
554172	6083	.	T	C	1010.77	PASS	.	GT:AD:DP:GQ:PL:PS:PQ:JQ	1|0:83,33:116:99:1039,0,3287:1:165:255
554172	6139	.	A	G	652.77	PASS	.	GT:AD:DP:GQ:PL:PS:PQ:JQ	1|0:88,21:109:99:681,0,3700:1:46:255
554172	6150	.	T	G	2871.77	PASS	.	GT:AD:DP:GQ:PL:PS:PQ:JQ	1|1:41,79:120:99:2900,0,1456:1:255:255
554172	6222	.	G	A	233.77	PASS	.	GT:AD:DP:GQ:PL:PS:PQ:JQ	1|0:94,14:108:99:262,0,4207:1:255:255
554172	6243	.	T	C	222.77	PASS	.	GT:AD:DP:GQ:PL:PS:PQ:JQ	1|0:95,14:109:99:251,0,4222:1:255:255
554172	6624	.	C	T	96.77	PASS	.	GT:AD:DP:GQ:PL:PS:PQ:JQ	1|0:28,6:34:99:125,0,937:1:56:255
554172	6757	.	G	A	328.77	PASS	.	GT:AD:DP:GQ:PL:PS:PQ:JQ	1|0:49,12:61:99:357,0,1949:1:115:255
554172	6774	.	A	T	288.77	PASS	.	GT:AD:DP:GQ:PL:PS:PQ:JQ	1|0:48,11:59:99:317,0,1972:1:148:255
554172	6780	.	T	C	292.77	PASS	.	GT:AD:DP:GQ:PL:PS:PQ:JQ	1|0:43,11:54:99:321,0,1864:1:143:255
554172	6806	.	A	G	455.77	PASS	.	GT:AD:DP:GQ:PL:PS:PQ:JQ	1|0:39,20:59:99:484,0,1298:1:68:255
554172	7663	.	T	A	888.77	PASS	.	GT:AD:DP:GQ:PL:PS:PQ:JQ	1|0:16,32:48:99:917,0,550:1:80:255
554172	8217	.	G	C	8892.77	PASS	.	GT:AD:DP:GQ:PL:PS:PQ:JQ	1|0:79,242:321:99:8921,0,2254:1:255:255
554172	8290	.	C	A	9709.77	PASS	.	GT:AD:DP:GQ:PL:PS:PQ:JQ	1|0:115,231:346:99:9738,0,3878:1:184:255
554172	8346	.	T	C	13563.8	PASS	.	GT:AD:DP:GQ:PL:PS:PQ:JQ	1|1:31,333:364:33:13592,0,33:1:255:255
554172	8398	.	A	T	12926.8	PASS	.	GT:AD:DP:GQ:PL:PS:PQ:JQ	1|0:98,315:413:99:12955,0,3574:1:255:255
554172	8435	.	C	T	14884.8	PASS	.	GT:AD:DP:GQ:PL:PS:PQ:JQ	1|0:104,351:455:99:14913,0,3754:1:255:255
554172	8454	.	G	A	13724.8	PASS	.	GT:AD:DP:GQ:PL:PS:PQ:JQ	1|0:117,334:451:99:13753,0,3948:1:255:255
554172	8618	.	G	A	14602.8	PASS	.	GT:AD:DP:GQ:PL:PS:PQ:JQ	1|1:32,351:383:99:14631,0,151:1:75:255
554172	8748	.	C	T	12341.8	PASS	.	GT:AD:DP:GQ:PL:PS:PQ:JQ	1|0:37,292:329:99:12370,0,667:1:255:255
554172	8750	.	G	C	12359.7	PASS	.	GT:AD:DP:GQ:PL:PS:PQ:JQ	1|0:37,291:328:99:12397,0,622:1:255:255
554172	8997	.	C	T	14777.8	PASS	.	GT:AD:DP:GQ:PL:PS	1|1:29,379:408:85:14806,85,0:1
554172	9079	.	G	A	7424.77	PASS	.	GT:AD:DP:GQ:PL:PS:PQ:JQ	1|1:25,185:210:99:7453,0,463:1:255:255
554172	9082	.	T	C	257.77	PASS	.	GT:AD:DP:GQ:PL:PS:PQ:JQ	1|0:163,17:180:99:286,0,7081:1:25:25
554172	9088	.	G	T	326.77	PASS	.	GT:AD:DP:GQ:PL:PS:PQ:JQ	1|0:171,21:192:99:355,0,7285:1:25:25
554172	9093	.	A	G	494.77	PASS	.	GT:AD:DP:GQ:PL:PS:PQ:JQ	1|0:172,22:194:99:523,0,7273:1:25:25
554172	9103	.	A	T	533.77	PASS	.	GT:AD:DP:GQ:PL:PS:PQ:JQ	1|0:172,26:198:99:562,0,7312:1:25:25
554172	9106	.	C	A	551.77	PASS	.	GT:AD:DP:GQ:PL:PS:PQ:JQ	1|0:169,26:195:99:580,0,7060:1:25:25
554172	9117	.	C	T	616.77	PASS	.	GT:AD:DP:GQ:PL:PS:PQ:JQ	1|0:172,28:200:99:645,0,7090:1:25:25
554172	9154	.	C	T	1400.77	PASS	.	GT:AD:DP:GQ:PL:PS:PQ:JQ	1|0:163,45:208:99:1429,0,6874:1:25:25
554172	9156	.	C	T	1391.77	PASS	.	GT:AD:DP:GQ:PL:PS:PQ:JQ	1|0:166,46:212:99:1420,0,7000:1:25:25
554172	9165	.	T	C	1361.77	PASS	.	GT:AD:DP:GQ:PL:PS:PQ:JQ	1|0:158,45:203:99:1390,0,6835:1:25:25
554172	9168	.	C	T	7036.54	PASS	.	GT:AD:DP:GQ:PL:PS:PQ:JQ	1|1:45,156:201:99:6622,0,1447:1:25:25
554172	9170	.	T	A	7240.54	PASS	.	GT:AD:DP:GQ:PL:PS:PQ:JQ	1|1:44,154:198:99:6832,0,1432:1:25:25
554172	9173	.	T	A	7081.54	PASS	.	GT:AD:DP:GQ:PL:PS:PQ:JQ	1|1:43,155:198:99:6715,0,1315:1:25:25
554172	9174	.	T	C	7521.54	PASS	.	GT:AD:DP:GQ:PL:PS:PQ:JQ	1|1:32,167:199:99:7152,0,865:1:25:25
554172	9191	.	C	G	181.77	PASS	.	GT:AD:DP:GQ:PL:PS:PQ:JQ	0|1:26,3:29:99:210,0,1509:1:25:25
554172	9219	.	G	A	1170.77	PASS	.	GT:AD:DP:GQ:PL:PS:PQ:JQ	1|1:30,36:66:99:1199,0,1135:1:255:255
554172	9274	.	C	T	149.77	PASS	.	GT:AD:DP:GQ:PL:PS:PQ:JQ	1|1:99,14:113:99:178,0,4004:1:255:255
554172	9282	.	C	T	826.77	PASS	.	GT:AD:DP:GQ:PL:PS:PQ:JQ	1|1:89,29:118:99:855,0,3685:1:255:255
554172	9341	.	A	G	4092.77	PASS	.	GT:AD:DP:GQ:PL:PS:PQ:JQ	1|1:48,110:158:99:4121,0,1482:1:216:255
554172	9405	.	C	T	3632.77	PASS	.	GT:AD:DP:GQ:PL:PS:PQ:JQ	1|1:77,93:170:99:3661,0,2878:1:255:255
554172	9522	.	G	A	1019.77	PASS	.	GT:AD:DP:GQ:PL:PS:PQ:JQ	1|1:94,32:126:99:1048,0,3787:1:255:255
554172	9555	.	C	T	3840.77	PASS	.	GT:AD:DP:GQ:PL:PS:PQ:JQ	1|1:31,99:130:99:3869,0,985:1:255:255
554172	9560	.	A	G	280.77	PASS	.	GT:AD:DP:GQ:PL:PS:PQ:JQ	0|1:16,8:24:99:309,0,855:1:25:25
554172	9574	.	G	C	5463.73	PASS	.	GT:AD:DP:GQ:PL:PS:PQ:JQ	1|1:24,138:162:99:5501,0,472:1:255:255
554172	9805	.	C	T	9638.77	PASS	.	GT:AD:DP:GQ:PL:PS:PQ:JQ	1|1:192,247:439:99:9667,0,7526:1:136:255
554172	9878	.	G	A	5165.54	PASS	.	GT:AD:DP:GQ:PL:PS:PQ:JQ	1|1:86,139:225:99:4963,0,2911:1:25:25
554172	9908	.	A	C	13676.8	PASS	.	GT:AD:DP:GQ:PL:PS:PQ:JQ	1|1:41,353:394:99:13705,0,458:1:30:255
554172	9977	.	T	C	9361.54	PASS	.	GT:AD:DP:GQ:PL:PS:PQ:JQ	1|1:36,231:267:99:8650,0,719:1:25:25
554172	10017	.	T	C	1628.77	PASS	.	GT:AD:DP:GQ:PL:PS:PQ:JQ	1|0:106,55:161:99:1657,0,3788:1:25:25
554172	10041	.	T	C	5424.54	PASS	.	GT:AD:DP:GQ:PL:PS:PQ:JQ	1|1:0,114:114:99:5097,349,0:1:25:25
554172	10050	.	A	C	2553.77	PASS	.	GT:AD:DP:GQ:PL:PS:PQ:JQ	1|0:27,67:94:99:2582,0,847:1:25:25
554172	10269	.	G	A	1259.77	PASS	.	GT:AD:DP:GQ:PL:PS:PQ:JQ	1|0:34,51:85:99:1288,0,1172:1:100:255
554172	11460	.	T	C	561.77	PASS	.	GT:AD:DP:GQ:PL:PS:PQ:JQ	1|0:44,18:62:99:590,0,1707:1:66:255
554172	12276	.	T	G	327.73	PASS	.	GT:AD:DP:GQ:PL:PS:PQ:JQ	0|1:96,19:115:99:365,0,4091:1:25:25
554172	12293	.	G	T	1956.73	PASS	.	GT:AD:DP:GQ:PL:PS:PQ:JQ	0|1:235,81:316:99:1994,0,9143:1:123:255
554172	12820	.	A	T	151.77	PASS	.	GT:AD:DP:GQ:PL:PS:PQ:JQ	0|1:34,7:41:99:180,0,1223:1:25:25
554172	13289	.	C	T	2071.77	PASS	.	GT:AD:DP:GQ:PL:PS:PQ:JQ	1|0:49,62:111:99:2100,0,1707:1:114:255
554172	13680	.	C	A	2660.77	PASS	.	GT:AD:DP:GQ:PL:PS:PQ:JQ	1|0:47,91:138:99:2689,0,1583:1:199:255
554172	14272	.	T	C	790.77	PASS	.	GT:AD:DP:GQ:PL:PS:PQ:JQ	1|0:32,27:59:99:819,0,1006:1:129:255
554172	14316	.	G	C	76.77	PASS	.	GT:AD:DP:GQ:PL:PS:PQ:JQ	1|0:19,4:23:99:105,0,581:1:25:25
554172	14898	.	T	C	3704.73	PASS	.	GT:AD:DP:GQ:PL:PS:PQ:JQ	1|0:50,92:142:99:3742,0,1874:1:179:255
554172	15734	.	A	C	14939.8	PASS	.	GT:AD:DP:GQ:PL:PS:PQ:JQ	1|1:102,348:450:99:14968,0,3313:1:69:255
554172	15744	.	C	T	14243.8	PASS	.	GT:AD:DP:GQ:PL:PS:PQ:JQ	1|1:98,336:434:99:14272,0,3112:1:198:255
554172	15753	.	G	A	13865.8	PASS	.	GT:AD:DP:GQ:PL:PS:PQ:JQ	1|0:107,327:434:99:13894,0,3413:1:91:255
554172	15798	.	A	C	8733.77	PASS	.	GT:AD:DP:GQ:PL:PS:PQ:JQ	1|0:183,219:402:99:8762,0,7142:1:255:255
554172	15806	.	G	T	14241.8	PASS	.	GT:AD:DP:GQ:PL:PS:PQ:JQ	1|0:72,333:405:99:14270,0,1985:1:255:255
554172	15830	.	T	C	15081.8	PASS	.	GT:AD:DP:GQ:PL:PS:PQ:JQ	1|0:69,354:423:99:15110,0,1925:1:255:255
554172	15833	.	A	G	15123.8	PASS	.	GT:AD:DP:GQ:PL:PS:PQ:JQ	1|0:69,355:424:99:15152,0,1922:1:255:255
554172	15904	.	A	G	19361.8	PASS	.	GT:AD:DP:GQ:PL:PS:PQ:JQ	1|0:50,474:524:99:19390,0,419:1:255:255
554172	15977	.	G	T	20370.8	PASS	.	GT:AD:DP:GQ:PL:PS:PQ:JQ	1|0:106,466:572:99:20399,0,3723:1:255:255
554172	16033	.	T	C	14842.8	PASS	.	GT:AD:DP:GQ:PL:PS:PQ:JQ	1|1:129,360:489:99:14871,0,3980:1:255:255
554172	16345	.	A	G	18404.8	PASS	.	GT:AD:DP:GQ:PL:PS:PQ:JQ	1|1:110,441:551:99:18433,0,3102:1:255:255
554172	16571	.	T	G	4542.77	PASS	.	GT:AD:DP:GQ:PL:PS:PQ:JQ	1|1:57,118:175:99:4571,0,1822:1:255:255
554172	16579	.	T	A	1581.77	PASS	.	GT:AD:DP:GQ:PL:PS:PQ:JQ	1|0:89,45:134:99:1610,0,3602:1:25:25
554172	16580	.	T	C	1578.77	PASS	.	GT:AD:DP:GQ:PL:PS:PQ:JQ	1|0:89,44:133:99:1607,0,3644:1:25:25
554172	16837	.	A	G	503.77	PASS	.	GT:AD:DP:GQ:PL:PS:PQ:JQ	1|0:181,28:209:99:532,0,7451:1:255:255
554172	16885	.	T	A	667.77	PASS	.	GT:AD:DP:GQ:PL:PS:PQ:JQ	1|0:215,33:248:99:696,0,8692:1:255:255
554172	17116	.	G	T	591.77	PASS	.	GT:AD:DP:GQ:PL:PS:PQ:JQ	1|0:72,20:92:99:620,0,3005:1:231:255
554172	17591	.	T	C	727.77	PASS	.	GT:AD:DP:GQ:PL:PS:PQ:JQ	1|0:29,22:51:99:756,0,970:1:186:255
554172	17840	.	T	C	1022.77	PASS	.	GT:AD:DP:GQ:PL:PS:PQ:JQ	1|0:39,29:68:99:1051,0,1320:1:239:255
554172	18217	.	A	G	1033.77	PASS	.	GT:AD:DP:GQ:PL:PS:PQ:JQ	1|0:31,28:59:99:1062,0,1079:1:233:255
554172	18254	.	T	C	1204.77	PASS	.	GT:AD:DP:GQ:PL:PS:PQ:JQ	1|0:40,34:74:99:1233,0,1472:1:255:255
554172	18297	.	T	A	1239.77	PASS	.	GT:AD:DP:GQ:PL:PS:PQ:JQ	1|0:44,36:80:99:1268,0,1614:1:255:255
554172	19545	.	G	T	598.77	PASS	.	GT:AD:DP:GQ:PL:PS:PQ:JQ	1|0:51,23:74:99:627,0,1813:1:255:255
554172	20366	.	T	A	632.77	PASS	.	GT:AD:DP:GQ:PL:PS:PQ:JQ	1|0:46,20:66:99:661,0,1707:1:227:255
554172	20567	.	T	C	1168.77	PASS	.	GT:AD:DP:GQ:PL:PS:PQ:JQ	1|0:30,31:61:99:1197,0,1728:1:215:255
554172	20582	.	T	C	1072.77	PASS	.	GT:AD:DP:GQ:PL:PS:PQ:JQ	1|0:32,28:60:99:1101,0,1794:1:212:255
554172	21229	.	T	G	699.77	PASS	.	GT:AD:DP:GQ:PL:PS:PQ:JQ	1|0:31,20:51:99:728,0,1232:1:200:255
554172	21230	.	T	G	699.77	PASS	.	GT:AD:DP:GQ:PL:PS:PQ:JQ	1|0:30,19:49:99:728,0,1232:1:197:255
554172	21298	.	A	T	725.77	PASS	.	GT:AD:DP:GQ:PL:PS:PQ:JQ	1|0:24,21:45:99:754,0,840:1:156:255
554172	23043	.	C	T	1397.77	PASS	.	GT:AD:DP:GQ:PL:PS:PQ:JQ	1|0:37,38:75:99:1426,0,1399:1:255:255
554172	23059	.	G	C	1584.77	PASS	.	GT:AD:DP:GQ:PL:PS:PQ:JQ	1|0:36,40:76:99:1613,0,1388:1:255:255
554172	23079	.	T	A	1543.77	PASS	.	GT:AD:DP:GQ:PL:PS:PQ:JQ	1|0:36,41:77:99:1572,0,1347:1:255:255
554172	23139	.	A	G	1347.77	PASS	.	GT:AD:DP:GQ:PL:PS:PQ:JQ	1|0:36,39:75:99:1376,0,1290:1:255:255
554172	23201	.	C	T	702.77	PASS	.	GT:AD:DP:GQ:PL:PS:PQ:JQ	1|0:29,24:53:99:731,0,1050:1:206:255
554172	23304	.	A	G	1160.77	PASS	.	GT:AD:DP:GQ:PL:PS:PQ:JQ	1|0:44,33:77:99:1189,0,1518:1:254:255
554172	26026	.	T	A	55.77	PASS	.	GT:AD:DP:GQ:PL:PS:PQ:JQ	1|0:42,5:47:84:84,0,2481:1:194:255
554172	26080	.	A	T	55.77	PASS	.	GT:AD:DP:GQ:PL:PS:PQ:JQ	1|0:38,5:43:84:84,0,2183:1:173:255
554172	27950	.	A	C	52.77	PASS	.	GT:AD:DP:GQ:PL:PS:PQ:JQ	1|0:42,5:47:81:81,0,1755:1:172:255
554172	28851	.	A	G	727.77	PASS	.	GT:AD:DP:GQ:PL:PS:PQ:JQ	1|0:0,17:17:51:756,51,0:1:25:25
554172	28867	.	A	T	854.77	PASS	.	GT:AD:DP:GQ:PL:PS:PQ:JQ	1|0:0,21:21:63:883,63,0:1:25:25
554172	28915	.	C	T	187.77	PASS	.	GT:AD:DP:GQ:PL:PS:PQ:JQ	1|0:26,7:33:99:216,0,1534:1:162:255
554172	28924	.	C	T	568.77	PASS	.	GT:AD:DP:GQ:PL:PS:PQ:JQ	1|0:25,10:35:99:597,0,1501:1:176:255
554172	28939	.	G	A	562.77	PASS	.	GT:AD:DP:GQ:PL:PS:PQ:JQ	1|0:25,16:41:99:591,0,1692:1:208:255
554172	28960	.	G	A	720.77	PASS	.	GT:AD:DP:GQ:PL:PS:PQ:JQ	1|0:27,20:47:99:749,0,2089:1:207:255
554172	28962	.	A	G	717.77	PASS	.	GT:AD:DP:GQ:PL:PS:PQ:JQ	1|0:29,20:49:99:746,0,2131:1:220:255
554172	28983	.	A	C	591.77	PASS	.	GT:AD:DP:GQ:PL:PS:PQ:JQ	1|0:32,19:51:99:620,0,1253:1:224:255
554172	30156	.	A	G	431.77	PASS	.	GT:AD:DP:GQ:PL:PS:PQ:JQ	1|0:0,10:10:33:460,33,0:1:25:25
554172	30165	.	C	G	715.77	PASS	.	GT:AD:DP:GQ:PL:PS:PQ:JQ	1|0:0,17:17:51:744,51,0:1:25:25
554172	30180	.	T	C	763.84	PASS	.	GT:AD:DP:GQ:PL:PS:PQ:JQ	1|0:1,19:20:18:792,18,0:1:25:25
554172	30199	.	G	A	888.77	PASS	.	GT:AD:DP:GQ:PL:PS:PQ:JQ	1|0:0,21:21:63:917,63,0:1:25:25
554172	30204	.	T	C	888.77	PASS	.	GT:AD:DP:GQ:PL:PS:PQ:JQ	1|0:0,21:21:63:917,63,0:1:25:25
554172	30236	.	T	G	871.77	PASS	.	GT:AD:DP:GQ:PL:PS:PQ:JQ	1|0:0,20:20:60:900,60,0:1:25:25
554172	30238	.	A	C	871.77	PASS	.	GT:AD:DP:GQ:PL:PS:PQ:JQ	1|0:0,20:20:60:900,60,0:1:25:25
554172	30972	.	G	A	88.77	PASS	.	GT:AD:DP:GQ:PL:PS:PQ:JQ	1|0:16,4:20:99:117,0,2272:1:91:255
554172	30999	.	A	C	76.77	PASS	.	GT:AD:DP:GQ:PL:PS:PQ:JQ	1|0:20,4:24:99:105,0,2557:1:116:255
554172	31025	.	T	G	226.77	PASS	.	GT:AD:DP:GQ:PL:PS:PQ:JQ	1|0:27,8:35:99:255,0,2953:1:148:255
554172	31027	.	T	C	223.77	PASS	.	GT:AD:DP:GQ:PL:PS:PQ:JQ	1|0:27,8:35:99:252,0,2995:1:146:255
554172	31028	.	A	G	223.77	PASS	.	GT:AD:DP:GQ:PL:PS:PQ:JQ	1|0:27,8:35:99:252,0,2995:1:151:255
554172	31039	.	G	A	295.77	PASS	.	GT:AD:DP:GQ:PL:PS:PQ:JQ	0/1:30,9:39:99:324,0,17493:1:15:255
554172	31048	.	T	C	298.77	PASS	.	GT:AD:DP:GQ:PL:PS:PQ:JQ	1|0:31,10:41:99:327,0,19929:1:169:255
554172	31072	.	T	A	178.77	PASS	.	GT:AD:DP:GQ:PL:PS:PQ:JQ	1|0:29,6:35:99:207,0,19512:1:170:255
554172	31079	.	G	A	136.77	PASS	.	GT:AD:DP:GQ:PL:PS:PQ:JQ	1|0:29,6:35:99:165,0,20026:1:169:255
554172	34851	.	T	C	5062.77	PASS	.	GT:AD:DP:GQ:PL:PS:PQ:JQ	1|0:408,190:598:99:5091,0,14819:1:255:255
554172	35196	.	G	T	1407.77	PASS	.	GT:AD:DP:GQ:PL:PS:PQ:JQ	1|0:42,39:81:99:1436,0,1573:1:25:25
554172	35539	.	T	A	4687.77	PASS	.	GT:AD:DP:GQ:PL:PS:PQ:JQ	1|0:445,194:639:99:4716,0,16343:1:255:255
554172	35554	.	C	T	20535.7	PASS	.	GT:AD:DP:GQ:PL:PS:PQ:JQ	1|1:58,533:591:99:20573,0,572:1:255:255
554172	35692	.	A	C	13880.8	PASS	.	GT:AD:DP:GQ:PL:PS:PQ:JQ	1|1:51,364:415:99:13909,0,986:1:255:255
554172	35693	.	C	A	15018.8	PASS	.	GT:AD:DP:GQ:PL:PS:PQ:JQ	1|1:48,367:415:99:15047,0,673:1:255:255
554172	36635	.	G	A	4435.77	PASS	.	GT:AD:DP:GQ:PL:PS:PQ:JQ	1|0:294,151:445:99:4464,0,10659:1:255:255
554172	36692	.	C	T	4902.77	PASS	.	GT:AD:DP:GQ:PL:PS:PQ:JQ	1|0:308,152:460:99:4931,0,11484:1:255:255
554172	37073	.	G	A	7656.77	PASS	.	GT:AD:DP:GQ:PL:PS:PQ:JQ	1|0:420,269:689:99:7685,0,14863:1:255:255
554172	37441	.	A	G	4573.77	PASS	.	GT:AD:DP:GQ:PL:PS:PQ:JQ	1|0:321,176:497:99:4602,0,10495:1:255:255
554172	37822	.	C	A	9423.77	PASS	.	GT:AD:DP:GQ:PL:PS:PQ:JQ	1|0:395,305:700:99:9452,0,13872:1:255:255
554172	38661	.	G	A	907.77	PASS	.	GT:AD:DP:GQ:PL:PS:PQ:JQ	1|0:306,52:358:99:936,0,11572:1:255:255
554172	38891	.	C	T	48315.8	PASS	.	GT:AD:DP:GQ:PL:PS	1|1:39,1289:1328:99:48344,2416,0:1
554172	39086	.	G	A	27035.8	PASS	.	GT:AD:DP:GQ:PL:PS:PQ:JQ	1|0:694,843:1537:99:27064,0,23067:1:255:255
554172	39353	.	C	T	22160.8	PASS	.	GT:AD:DP:GQ:PL:PS:PQ:JQ	1|0:525,598:1123:99:22189,0,18329:1:255:255
554172	39385	.	T	C	22190.8	PASS	.	GT:AD:DP:GQ:PL:PS:PQ:JQ	1|0:504,564:1068:99:22219,0,18193:1:255:255
554172	39399	.	T	A	13849.8	PASS	.	GT:AD:DP:GQ:PL:PS:PQ:JQ	1|0:549,419:968:99:13878,0,21199:1:58:255
554172	41610	.	A	C	1092.77	PASS	.	GT:AD:DP:GQ:PL:PS:PQ:JQ	1|0:28,28:56:99:1121,0,1074:1:131:255
554172	41744	.	A	C	967.77	PASS	.	GT:AD:DP:GQ:PL:PS:PQ:JQ	1|0:26,27:53:99:996,0,990:1:129:255
554172	43186	.	A	G	398.73	PASS	.	GT:AD:DP:GQ:PL:PS:PQ:JQ	1|0:40,19:59:99:436,0,1529:1:108:255
554172	43440	.	C	G	620.77	PASS	.	GT:AD:DP:GQ:PL:PS:PQ:JQ	1|0:20,20:40:99:649,0,699:1:103:255
554172	43560	.	G	A	79.77	PASS	.	GT:AD:DP:GQ:PL:PS:PQ:JQ	1|0:26,5:31:99:108,0,907:1:116:255
554172	44068	.	G	T	55.77	PASS	.	GT:AD:DP:GQ:PL:PS:PQ:JQ	1|0:28,4:32:84:84,0,1137:1:116:255
554172	69653	.	T	G	49.77	PASS	.	GT:AD:DP:GQ:PL:PS:PQ:JQ	1|0:15,3:18:78:78,0,663:1:155:255
554172	69654	.	T	A	91.77	PASS	.	GT:AD:DP:GQ:PL:PS:PQ:JQ	1|0:15,3:18:99:120,0,660:1:155:255
554172	69655	.	T	A	91.77	PASS	.	GT:AD:DP:GQ:PL:PS:PQ:JQ	1|0:16,3:19:99:120,0,660:1:152:255
554172	69659	.	A	G	163.77	PASS	.	GT:AD:DP:GQ:PL:PS:PQ:JQ	1|0:17,6:23:99:192,0,802:1:28:255
554172	69681	.	G	T	91.73	PASS	.	GT:AD:DP:GQ:PL:PS:PQ:JQ	1|0:27,5:32:99:129,0,1058:1:147:255
554172	70338	.	G	T	228.77	PASS	.	GT:AD:DP:GQ:PL:PS:PQ:JQ	1|0:74,12:86:99:257,0,3005:1:255:255
554172	70339	.	G	C	270.77	PASS	.	GT:AD:DP:GQ:PL:PS:PQ:JQ	1|0:73,13:86:99:299,0,3002:1:255:255
554172	70447	.	T	G	110.77	PASS	.	GT:AD:DP:GQ:PL:PS:PQ:JQ	1|0:26,7:33:99:139,0,1023:1:128:255
554172	70526	.	A	G	377.77	PASS	.	GT:AD:DP:GQ:PL:PS:PQ:JQ	1|0:40,19:59:99:406,0,1529:1:130:255
554172	71281	.	C	T	595.77	PASS	.	GT:AD:DP:GQ:PL:PS:PQ:JQ	1|0:91,26:117:99:624,0,3526:1:133:255
554172	73373	.	C	A	243.77	PASS	.	GT:AD:DP:GQ:PL:PS:PQ:JQ	1|0:29,9:38:99:272,0,1032:1:119:255
554172	73654	.	C	T	291.77	PASS	.	GT:AD:DP:GQ:PL:PS:PQ:JQ	1|0:33,13:46:99:320,0,1251:1:114:255
554172	74333	.	T	A	190.77	PASS	.	GT:AD:DP:GQ:PL:PS:PQ:JQ	1|0:24,7:31:99:219,0,1025:1:255:255
554172	74371	.	A	C	91.77	PASS	.	GT:AD:DP:GQ:PL:PS:PQ:JQ	1|0:30,5:35:99:120,0,1322:1:233:255
554172	74373	.	C	A	91.77	PASS	.	GT:AD:DP:GQ:PL:PS:PQ:JQ	1|0:29,5:34:99:120,0,1322:1:224:255
554172	74385	.	C	A	232.77	PASS	.	GT:AD:DP:GQ:PL:PS:PQ:JQ	1|0:25,8:33:99:261,0,1147:1:230:255
554172	74391	.	T	C	234.77	PASS	.	GT:AD:DP:GQ:PL:PS:PQ:JQ	1|0:24,8:32:99:263,0,1110:1:94:255
554172	74429	.	C	T	859.77	PASS	.	GT:AD:DP:GQ:PL:PS:PQ:JQ	1|0:26,23:49:99:888,0,1146:1:255:255
554172	74436	.	G	T	852.77	PASS	.	GT:AD:DP:GQ:PL:PS:PQ:JQ	1|0:27,23:50:99:881,0,1230:1:255:255
554172	75987	.	C	G	293.77	PASS	.	GT:AD:DP:GQ:PL:PS:PQ:JQ	1|0:31,9:40:99:322,0,1165:1:99:255
554172	76573	.	G	T	1054.77	PASS	.	GT:AD:DP:GQ:PL:PS:PQ:JQ	1|0:37,28:65:99:1083,0,1292:1:65:255
554172	76712	.	T	C	133.77	PASS	.	GT:AD:DP:GQ:PL:PS:PQ:JQ	1|0:26,6:32:99:162,0,1037:1:68:255
554172	78054	.	A	G	91.77	PASS	.	GT:AD:DP:GQ:PL:PS:PQ:JQ	1|0:16,3:19:99:120,0,660:1:138:255
554172	78541	.	C	T	254.77	PASS	.	GT:AD:DP:GQ:PL:PS:PQ:JQ	1|0:59,17:76:99:283,0,2073:1:103:255
554172	79863	.	G	A	197.77	PASS	.	GT:AD:DP:GQ:PL:PS:PQ:JQ	1|0:32,8:40:99:226,0,1292:1:244:255
554172	79877	.	C	T	211.77	PASS	.	GT:AD:DP:GQ:PL:PS:PQ:JQ	1|0:32,8:40:99:240,0,1536:1:248:255
554172	79878	.	A	G	211.77	PASS	.	GT:AD:DP:GQ:PL:PS:PQ:JQ	1|0:31,8:39:99:240,0,1536:1:248:255
554172	80211	.	A	T	344.77	PASS	.	GT:AD:DP:GQ:PL:PS:PQ:JQ	1|0:145,21:166:99:373,0,6006:1:184:255
554172	80719	.	T	G	205.77	PASS	.	GT:AD:DP:GQ:PL:PS:PQ:JQ	1|0:34,8:42:99:234,0,1404:1:97:255
554172	81213	.	A	G	3027.77	PASS	.	GT:AD:DP:GQ:PL:PS:PQ:JQ	1|0:54,93:147:99:3056,0,1753:1:237:255
554172	81450	.	G	T	3330.77	PASS	.	GT:AD:DP:GQ:PL:PS:PQ:JQ	1|0:101,101:202:99:3359,0,3542:1:255:255
554172	81462	.	C	A	9132.77	PASS	.	GT:AD:DP:GQ:PL:PS:PQ:JQ	1|1:41,238:279:99:9161,0,689:1:255:255
554172	81611	.	G	A	3456.77	PASS	.	GT:AD:DP:GQ:PL:PS:PQ:JQ	1|0:111,91:202:99:3485,0,4486:1:214:255
554172	81616	.	C	G	4643.77	PASS	.	GT:AD:DP:GQ:PL:PS:PQ:JQ	1|0:90,119:209:99:4672,0,3307:1:255:255
554172	81762	.	G	T	3218.77	PASS	.	GT:AD:DP:GQ:PL:PS:PQ:JQ	1|0:101,103:204:99:3247,0,3052:1:255:255
554172	81825	.	T	C	1344.77	PASS	.	GT:AD:DP:GQ:PL:PS:PQ:JQ	1|0:77,37:114:99:1373,0,3280:1:255:255
554172	81829	.	T	A	1335.77	PASS	.	GT:AD:DP:GQ:PL:PS:PQ:JQ	1|0:90,39:129:99:1364,0,3547:1:255:255
554172	82255	.	G	A	438.77	PASS	.	GT:AD:DP:GQ:PL:PS:PQ:JQ	1|0:75,18:93:99:467,0,2890:1:255:255
554172	82301	.	G	T	233.77	PASS	.	GT:AD:DP:GQ:PL:PS:PQ:JQ	1|0:61,10:71:99:262,0,1962:1:56:255
554172	82322	.	A	C	300.77	PASS	.	GT:AD:DP:GQ:PL:PS:PQ:JQ	1|0:63,13:76:99:329,0,2587:1:255:255
554172	82459	.	T	C	688.77	PASS	.	GT:AD:DP:GQ:PL:PS:PQ:JQ	1|0:112,31:143:99:717,0,4263:1:255:255
554172	82635	.	G	A	815.77	PASS	.	GT:AD:DP:GQ:PL:PS:PQ:JQ	1|0:101,28:129:99:844,0,4394:1:255:255
554172	82647	.	A	T	4455.77	PASS	.	GT:AD:DP:GQ:PL:PS:PQ:JQ	1|1:18,111:129:99:4484,0,365:1:255:255
554172	82683	.	G	T	889.77	PASS	.	GT:AD:DP:GQ:PL:PS:PQ:JQ	1|0:98,29:127:99:918,0,4230:1:255:255
554172	82709	.	T	C	844.77	PASS	.	GT:AD:DP:GQ:PL:PS:PQ:JQ	1|0:103,29:132:99:873,0,4201:1:255:255
554172	82820	.	T	G	976.77	PASS	.	GT:AD:DP:GQ:PL:PS:PQ:JQ	1|0:114,36:150:99:1005,0,4389:1:255:255
554172	82944	.	G	A	429.77	PASS	.	GT:AD:DP:GQ:PL:PS:PQ:JQ	1|0:106,22:128:99:458,0,4682:1:255:255
554172	83059	.	T	A	3513.77	PASS	.	GT:AD:DP:GQ:PL:PS:PQ:JQ	1|1:39,92:131:99:3542,0,1328:1:255:255
554172	83188	.	A	C	3735.77	PASS	.	GT:AD:DP:GQ:PL:PS:PQ:JQ	1|1:22,100:122:99:3764,0,504:1:255:255
554172	83232	.	G	A	713.77	PASS	.	GT:AD:DP:GQ:PL:PS:PQ:JQ	1|0:110,30:140:99:742,0,4073:1:255:255
554172	83276	.	T	C	4089.77	PASS	.	GT:AD:DP:GQ:PL:PS:PQ:JQ	1|1:23,108:131:99:4118,0,512:1:255:255
554172	83427	.	T	A	4697.77	PASS	.	GT:AD:DP:GQ:PL:PS:PQ:JQ	1|1:24,113:137:99:4726,0,739:1:255:255
554172	83429	.	C	G	4739.77	PASS	.	GT:AD:DP:GQ:PL:PS:PQ:JQ	1|1:25,112:137:99:4768,0,736:1:255:255
554172	83431	.	T	A	4641.77	PASS	.	GT:AD:DP:GQ:PL:PS:PQ:JQ	1|1:23,110:133:99:4670,0,745:1:255:255
554172	84058	.	T	A	1284.77	PASS	.	GT:AD:DP:GQ:PL:PS:PQ:JQ	1|0:121,39:160:99:1313,0,5369:1:255:255
554172	84061	.	G	A	1268.77	PASS	.	GT:AD:DP:GQ:PL:PS:PQ:JQ	1|0:122,40:162:99:1297,0,5658:1:255:255
554172	84079	.	T	C	1189.77	PASS	.	GT:AD:DP:GQ:PL:PS:PQ:JQ	1|0:117,38:155:99:1218,0,5323:1:255:255
554172	84117	.	T	C	837.77	PASS	.	GT:AD:DP:GQ:PL:PS:PQ:JQ	1|0:112,31:143:99:866,0,4266:1:255:255
554172	84214	.	A	C	699.77	PASS	.	GT:AD:DP:GQ:PL:PS:PQ:JQ	1|0:92,25:117:99:728,0,3391:1:255:255
554172	84219	.	T	G	610.77	PASS	.	GT:AD:DP:GQ:PL:PS:PQ:JQ	1|0:95,22:117:99:639,0,3865:1:255:255
554172	84263	.	A	G	670.77	PASS	.	GT:AD:DP:GQ:PL:PS:PQ:JQ	1|0:88,23:111:99:699,0,3586:1:255:255
554172	84271	.	T	C	858.77	PASS	.	GT:AD:DP:GQ:PL:PS:PQ:JQ	1|0:82,24:106:99:887,0,3327:1:255:255
554172	84280	.	G	C	879.77	PASS	.	GT:AD:DP:GQ:PL:PS:PQ:JQ	1|0:87,26:113:99:908,0,3653:1:255:255
554172	84290	.	A	C	884.77	PASS	.	GT:AD:DP:GQ:PL:PS:PQ:JQ	1|0:73,26:99:99:913,0,2737:1:255:255
554172	84292	.	G	C	801.77	PASS	.	GT:AD:DP:GQ:PL:PS:PQ:JQ	1|0:87,26:113:99:830,0,3547:1:255:255
554172	84320	.	A	T	219.77	PASS	.	GT:AD:DP:GQ:PL:PS:PQ:JQ	1|0:71,11:82:99:248,0,2923:1:255:255
554172	84321	.	C	T	216.77	PASS	.	GT:AD:DP:GQ:PL:PS:PQ:JQ	1|0:71,11:82:99:245,0,2965:1:255:255
554172	84345	.	A	T	90.77	PASS	.	GT:AD:DP:GQ:PL:PS:PQ:JQ	1|0:56,7:63:99:119,0,2406:1:255:255
554172	84641	.	C	A	421.77	PASS	.	GT:AD:DP:GQ:PL:PS:PQ:JQ	1|0:59,15:74:99:450,0,2340:1:220:255
554172	84669	.	C	T	712.77	PASS	.	GT:AD:DP:GQ:PL:PS:PQ:JQ	1|0:49,22:71:99:741,0,1969:1:237:255
554172	84778	.	G	A	388.77	PASS	.	GT:AD:DP:GQ:PL:PS:PQ:JQ	1|0:48,16:64:99:417,0,1829:1:106:255
554172	85156	.	T	C	694.77	PASS	.	GT:AD:DP:GQ:PL:PS:PQ:JQ	1|0:29,23:52:99:723,0,1088:1:138:255
554172	85381	.	G	T	214.77	PASS	.	GT:AD:DP:GQ:PL:PS:PQ:JQ	1|0:41,9:50:99:243,0,1621:1:116:255
554172	85664	.	T	C	2213.77	PASS	.	GT:AD:DP:GQ:PL:PS:PQ:JQ	1|1:36,61:97:99:2242,0,1102:1:255:255
554172	86303	.	T	G	3577.77	PASS	.	GT:AD:DP:GQ:PL:PS:PQ:JQ	1|1:39,97:136:99:3606,0,1239:1:255:255
554172	86492	.	A	G	476.77	PASS	.	GT:AD:DP:GQ:PL:PS:PQ:JQ	1|0:89,21:110:99:505,0,3306:1:255:255
554172	86686	.	C	A	759.73	PASS	.	GT:AD:DP:GQ:PL:PS:PQ:JQ	1|0:110,34:144:99:797,0,3755:1:255:255
554172	86951	.	A	T	1085.77	PASS	.	GT:AD:DP:GQ:PL:PS:PQ:JQ	1|0:109,35:144:99:1114,0,4462:1:255:255
554172	86964	.	A	T	1013.77	PASS	.	GT:AD:DP:GQ:PL:PS:PQ:JQ	1|0:111,33:144:99:1042,0,4885:1:255:255
554172	87192	.	G	C	1094.77	PASS	.	GT:AD:DP:GQ:PL:PS:PQ:JQ	1|0:113,35:148:99:1123,0,4747:1:255:255
554172	87275	.	C	T	749.77	PASS	.	GT:AD:DP:GQ:PL:PS:PQ:JQ	1|0:109,26:135:99:778,0,4549:1:255:255
554172	87284	.	G	C	725.77	PASS	.	GT:AD:DP:GQ:PL:PS:PQ:JQ	1|0:120,26:146:99:754,0,4818:1:255:255
554172	87446	.	C	A	298.77	PASS	.	GT:AD:DP:GQ:PL:PS:PQ:JQ	1|0:93,15:108:99:327,0,3610:1:255:255
554172	87556	.	T	A	2121.77	PASS	.	GT:AD:DP:GQ:PL:PS:PQ:JQ	1|1:30,75:105:99:2150,0,927:1:255:255
554172	88062	.	T	A	1237.77	PASS	.	GT:AD:DP:GQ:PL:PS:PQ:JQ	1|0:26,38:64:99:1266,0,866:1:70:255
554172	88487	.	T	C	5125.77	PASS	.	GT:AD:DP:GQ:PL:PS:PQ:JQ	1|0:181,140:321:99:5154,0,6632:1:255:255
554172	88595	.	A	C	1958.77	PASS	.	GT:AD:DP:GQ:PL:PS:PQ:JQ	1|0:140,62:202:99:1987,0,5109:1:255:255
554172	88736	.	C	T	719.77	PASS	.	GT:AD:DP:GQ:PL:PS:PQ:JQ	1|0:135,28:163:99:748,0,5560:1:255:255
554172	88959	.	A	G	1182.77	PASS	.	GT:AD:DP:GQ:PL:PS:PQ:JQ	1|0:93,39:132:99:1211,0,3705:1:255:255
554172	88978	.	T	A	1095.77	PASS	.	GT:AD:DP:GQ:PL:PS:PQ:JQ	1|0:98,33:131:99:1124,0,4118:1:255:255
554172	88997	.	C	A	1614.77	PASS	.	GT:AD:DP:GQ:PL:PS:PQ:JQ	1|0:96,45:141:99:1643,0,3893:1:255:255
554172	89143	.	T	C	73.77	PASS	.	GT:AD:DP:GQ:PL:PS:PQ:JQ	1|0:46,7:53:99:102,0,1843:1:32:255
554172	90297	.	G	A	130.77	PASS	.	GT:AD:DP:GQ:PL:PS:PQ:JQ	1|0:29,7:36:99:159,0,1147:1:82:255
554172	92067	.	C	A	711.77	PASS	.	GT:AD:DP:GQ:PL:PS:PQ:JQ	1|0:82,22:104:99:740,0,3889:1:255:255
554172	92127	.	C	A	397.77	PASS	.	GT:AD:DP:GQ:PL:PS:PQ:JQ	1|0:87,16:103:99:426,0,4215:1:255:255
554172	92571	.	T	G	807.77	PASS	.	GT:AD:DP:GQ:PL:PS:PQ:JQ	1|0:70,25:95:99:836,0,3287:1:205:255
554172	92618	.	C	A	891.77	PASS	.	GT:AD:DP:GQ:PL:PS:PQ:JQ	1|0:63,27:90:99:920,0,2612:1:197:255
554172	93190	.	T	C	367.77	PASS	.	GT:AD:DP:GQ:PL:PS:PQ:JQ	1|0:36,12:48:99:396,0,1463:1:218:255
554172	96274	.	C	A	103.73	PASS	.	GT:AD:DP:GQ:PL:PS:PQ:JQ	1|0:43,7:50:99:141,0,1785:1:138:255
554172	98851	.	T	G	123.77	PASS	.	GT:AD:DP:GQ:PL:PS:PQ:JQ	1|0:47,7:54:99:152,0,1952:1:255:255
554172	99677	.	G	T	23510.8	PASS	.	GT:AD:DP:GQ:PL:PS	1|1:25,569:594:99:23539,731,0:1
554172	99733	.	T	G	3133.77	PASS	.	GT:AD:DP:GQ:PL:PS:PQ:JQ	0|1:298,97:395:99:3162,0,12779:1:255:255
554172	99767	.	G	T	2051.77	PASS	.	GT:AD:DP:GQ:PL:PS:PQ:JQ	0|1:27,57:84:99:2080,0,772:1:25:25
554172	100131	.	A	T	36.77	PASS	.	GT:AD:DP:GQ:PL:PS:PQ:JQ	1|0:30,4:34:65:65,0,1136:1:108:255
554172	100704	.	C	A	360.77	PASS	.	GT:AD:DP:GQ:PL:PS:PQ:JQ	1|0:21,14:35:99:389,0,794:1:66:255
554172	101189	.	A	G	239.77	PASS	.	GT:AD:DP:GQ:PL:PS:PQ:JQ	1|0:49,11:60:99:268,0,1792:1:86:255
554172	101486	.	A	G	142.77	PASS	.	GT:AD:DP:GQ:PL:PS:PQ:JQ	1|0:28,8:36:99:171,0,1068:1:103:255
554172	101732	.	T	C	242.77	PASS	.	GT:AD:DP:GQ:PL:PS:PQ:JQ	1|0:27,10:37:99:271,0,991:1:51:255
554172	101836	.	A	G	244.77	PASS	.	GT:AD:DP:GQ:PL:PS:PQ:JQ	1|0:44,12:56:99:273,0,1731:1:117:255
554172	102560	.	G	T	403.77	PASS	.	GT:AD:DP:GQ:PL:PS:PQ:JQ	1|0:43,17:60:99:432,0,1662:1:65:255
554172	102811	.	C	T	1711.77	PASS	.	GT:AD:DP:GQ:PL:PS:PQ:JQ	1|0:42,49:91:99:1740,0,1520:1:92:255
554172	102854	.	T	C	736.77	PASS	.	GT:AD:DP:GQ:PL:PS:PQ:JQ	1|0:28,26:54:99:765,0,1247:1:54:255
554172	102883	.	G	A	559.77	PASS	.	GT:AD:DP:GQ:PL:PS:PQ:JQ	1|0:25,15:40:99:588,0,1019:1:72:255
554172	103095	.	A	C	148.77	PASS	.	GT:AD:DP:GQ:PL:PS:PQ:JQ	1|0:26,7:33:99:177,0,969:1:107:255
554172	103340	.	A	T	184.77	PASS	.	GT:AD:DP:GQ:PL:PS:PQ:JQ	1|0:41,8:49:99:213,0,1218:1:65:255
554172	104005	.	A	G	39.77	PASS	.	GT:AD:DP:GQ:PL:PS:PQ:JQ	1|0:45,5:50:68:68,0,1958:1:146:255
554172	104015	.	C	A	45.77	PASS	.	GT:AD:DP:GQ:PL:PS:PQ:JQ	1|0:44,5:49:74:74,0,1874:1:141:255
554172	104445	.	C	G	56.77	PASS	.	GT:AD:DP:GQ:PL:PS:PQ:JQ	1|0:30,6:36:85:85,0,1112:1:94:255
554172	105104	.	A	G	13870.8	PASS	.	GT:AD:DP:GQ:PL:PS	1|1:24,359:383:76:13899,76,0:1
554172	105161	.	A	G	6740.77	PASS	.	GT:AD:DP:GQ:PL:PS:PQ:JQ	0|1:589,206:795:99:6769,0,24718:1:255:255
554172	105205	.	A	G	6641.77	PASS	.	GT:AD:DP:GQ:PL:PS:PQ:JQ	0|1:704,215:919:99:6670,0,29286:1:255:255
554172	105243	.	G	T	1677.77	PASS	.	GT:AD:DP:GQ:PL:PS:PQ:JQ	1|0:509,81:590:99:1706,0,24329:1:25:25
554172	105397	.	G	A	34949.8	PASS	.	GT:AD:DP:GQ:PL:PS:PQ:JQ	1|1:68,797:865:99:34978,0,1317:1:255:255
554172	105475	.	A	C	4930.77	PASS	.	GT:AD:DP:GQ:PL:PS:PQ:JQ	0|1:864,181:1045:99:4959,0,37914:1:255:255
554172	105489	.	T	A	8660.77	PASS	.	GT:AD:DP:GQ:PL:PS:PQ:JQ	0|1:789,265:1054:99:8689,0,34072:1:255:255
554172	105540	.	A	C	2848.77	PASS	.	GT:AD:DP:GQ:PL:PS:PQ:JQ	0|1:29,72:101:99:2877,0,937:1:25:25
554172	105614	.	A	G	20687.8	PASS	.	GT:AD:DP:GQ:PL:PS:PQ:JQ	1|1:50,497:547:99:20716,0,410:1:255:255
554172	106944	.	G	A	221.77	PASS	.	GT:AD:DP:GQ:PL:PS:PQ:JQ	1|0:31,10:41:99:250,0,1144:1:56:255
554172	107420	.	A	G	2368.77	PASS	.	GT:AD:DP:GQ:PL:PS:PQ:JQ	1|0:48,77:125:99:2397,0,1648:1:185:255
554172	107906	.	A	C	1076.77	PASS	.	GT:AD:DP:GQ:PL:PS:PQ:JQ	1|0:38,27:65:99:1105,0,1384:1:120:255
554172	107954	.	T	G	481.77	PASS	.	GT:AD:DP:GQ:PL:PS:PQ:JQ	1|0:38,16:54:99:510,0,1406:1:144:255
554172	108015	.	G	A	212.77	PASS	.	GT:AD:DP:GQ:PL:PS:PQ:JQ	1|0:73,13:86:99:241,0,2540:1:45:255
554172	108280	.	C	T	909.73	PASS	.	GT:AD:DP:GQ:PL:PS:PQ:JQ	1|0:49,37:86:99:947,0,1670:1:91:255
554172	108399	.	C	T	513.77	PASS	.	GT:AD:DP:GQ:PL:PS:PQ:JQ	1|0:32,16:48:99:542,0,1132:1:127:255
554172	109842	.	T	A	1582.77	PASS	.	GT:AD:DP:GQ:PL:PS:PQ:JQ	1|0:58,51:109:99:1611,0,1778:1:210:255
554172	110461	.	G	T	133.77	PASS	.	GT:AD:DP:GQ:PL:PS:PQ:JQ	1|0:28,6:34:99:162,0,1221:1:131:255
554172	110648	.	A	G	1394.77	PASS	.	GT:AD:DP:GQ:PL:PS:PQ:JQ	1|0:124,52:176:99:1423,0,4327:1:24:255
554172	110767	.	G	A	7581.77	PASS	.	GT:AD:DP:GQ:PL:PS:PQ:JQ	1|1:49,199:248:99:7610,0,1356:1:255:255
554172	111775	.	C	T	95.77	PASS	.	GT:AD:DP:GQ:PL:PS:PQ:JQ	1|0:22,6:28:99:124,0,788:1:50:255
554172	111828	.	A	G	313.77	PASS	.	GT:AD:DP:GQ:PL:PS:PQ:JQ	1|0:21,12:33:99:342,0,746:1:46:255
554172	115086	.	C	T	127.77	PASS	.	GT:AD:DP:GQ:PL:PS:PQ:JQ	1|0:23,6:29:99:156,0,872:1:143:255
554172	115114	.	T	C	121.77	PASS	.	GT:AD:DP:GQ:PL:PS:PQ:JQ	1|0:27,6:33:99:150,0,1026:1:125:255
554172	117165	.	T	A	456.77	PASS	.	GT:AD:DP:GQ:PL:PS:PQ:JQ	1|0:48,15:63:99:485,0,1952:1:255:255
554172	117168	.	G	A	582.77	PASS	.	GT:AD:DP:GQ:PL:PS:PQ:JQ	1|0:45,15:60:99:611,0,1943:1:255:255
554172	117174	.	T	A	897.77	PASS	.	GT:AD:DP:GQ:PL:PS:PQ:JQ	1|1:41,24:65:99:926,0,1537:1:255:255
554172	117187	.	G	T	736.77	PASS	.	GT:AD:DP:GQ:PL:PS:PQ:JQ	1|0:46,22:68:99:765,0,1825:1:255:255
554172	117192	.	C	T	80.5	PASS	.	GT:AD:DP:GQ:PL:PS:PQ:JQ	1|1:21,3:24:60:60,0,689:1:25:25
554172	117219	.	C	A	666.77	PASS	.	GT:AD:DP:GQ:PL:PS:PQ:JQ	1|0:48,20:68:99:695,0,1906:1:255:255
554172	117376	.	A	T	142.77	PASS	.	GT:AD:DP:GQ:PL:PS:PQ:JQ	1|0:26,6:32:99:171,0,1116:1:25:255
554172	117406	.	A	T	208.77	PASS	.	GT:AD:DP:GQ:PL:PS:PQ:JQ	1|0:32,8:40:99:237,0,1351:1:110:255
554172	117411	.	G	C	118.77	PASS	.	GT:AD:DP:GQ:PL:PS:PQ:JQ	1|0:34,6:40:99:147,0,1451:1:30:255
554172	117416	.	T	G	115.73	PASS	.	GT:AD:DP:GQ:PL:PS:PQ:JQ	1|0:33,6:39:99:153,0,1366:1:81:255
554172	120151	.	T	G	64.77	PASS	.	GT:AD:DP:GQ:PL:PS:PQ:JQ	1|0:39,5:44:93:93,0,10256:1:162:255
554172	120152	.	C	T	64.77	PASS	.	GT:AD:DP:GQ:PL:PS:PQ:JQ	1|0:38,5:43:93:93,0,10256:1:174:255
554172	123927	.	C	A	223.77	PASS	.	GT:AD:DP:GQ:PL:PS:PQ:JQ	1|1:11,6:17:99:252,0,567:1:177:255
554172	124038	.	A	T	3396.77	PASS	.	GT:AD:DP:GQ:PL:PS:PQ:JQ	1|0:35,86:121:99:3425,0,1254:1:255:255
554172	124095	.	A	T	2583.77	PASS	.	GT:AD:DP:GQ:PL:PS:PQ:JQ	1|0:39,64:103:99:2612,0,1576:1:255:255
554172	124180	.	A	G	803.77	PASS	.	GT:AD:DP:GQ:PL:PS:PQ:JQ	1|0:38,19:57:99:832,0,1526:1:255:255
554172	124689	.	G	C	62.77	PASS	.	GT:AD:DP:GQ:PL:PS:PQ:JQ	1|0:30,5:35:91:91,0,1133:1:118:255
554172	125670	.	A	G	34.77	PASS	.	GT:AD:DP:GQ:PL:PS:PQ:JQ	1|0:35,1:36:63:63,0,1427:1:98:255
554172	125718	.	A	G	142.77	PASS	.	GT:AD:DP:GQ:PL:PS:PQ:JQ	1|1:27,6:33:99:171,0,1589:1:255:255
554191	178	.	G	A	880.77	PASS	.	GT:AD:DP:GQ:PL:PS:PQ:JQ	1|1:19,23:42:99:909,0,7017:1:62:255
554191	3564	.	C	T	97.77	PASS	.	GT:AD:DP:GQ:PL:PS:PQ:JQ	0|1:27,5:32:99:126,0,1161:1871:104:0
554191	3582	.	G	A	61.77	PASS	.	GT:AD:DP:GQ:PL:PS:PQ:JQ	0|1:26,4:30:90:90,0,1080:1871:101:255
554191	3662	.	G	A	1054.77	PASS	.	GT:AD:DP:GQ:PL:PS:PQ:JQ	0|1:17,27:44:99:1083,0,622:1871:251:172
554191	3663	.	T	C	1054.77	PASS	.	GT:AD:DP:GQ:PL:PS:PQ:JQ	0|1:17,27:44:99:1083,0,622:1871:250:255
554191	4897	.	C	T	264.77	PASS	.	GT:AD:DP:GQ:PL:PS:PQ:JQ	0/1:38,10:48:99:293,0,1473:4894:46:0
554191	9520	.	G	A	576.77	PASS	.	GT:AD:DP:GQ:PL:PS:PQ:JQ	0|1:49,18:67:99:605,0,2410:9285:255:255
554191	9610	.	C	A	119.77	PASS	.	GT:AD:DP:GQ:PL:PS:PQ:JQ	0|1:40,7:47:99:148,0,1620:9583:247:0
554191	9617	.	G	A	128.77	PASS	.	GT:AD:DP:GQ:PL:PS:PQ:JQ	0|1:36,6:42:99:157,0,1498:9583:214:255
554191	10474	.	C	A	233.77	PASS	.	GT:AD:DP:GQ:PL:PS:PQ:JQ	0/1:32,8:40:99:262,0,1316:10052:46:0
554191	11832	.	T	C	411.77	PASS	.	GT:AD:DP:GQ:PL:PS:PQ:JQ	0/1:85,18:103:99:440,0,3651:11824:46:0
554191	12714	.	A	G	150.77	PASS	.	GT:AD:DP:GQ:PL:PS:PQ:JQ	0/1:65,14:79:99:179,0,2018:12508:22:0
554191	12950	.	C	T	2848.77	PASS	.	GT:AD:DP:GQ:PL:PS:PQ:JQ	0/1:67,83:150:99:2877,0,2203:12832:117:0
554191	13690	.	G	A	103.77	PASS	.	GT:AD:DP:GQ:PL:PS:PQ:JQ	0/1:26,5:31:99:132,0,1077:13320:81:0
554191	14512	.	T	C	847.77	PASS	.	GT:AD:DP:GQ:PL:PS:PQ:JQ	0|1:73,25:98:99:876,0,3126:14473:255:0
554191	14531	.	G	A	840.77	PASS	.	GT:AD:DP:GQ:PL:PS:PQ:JQ	0|1:71,26:97:99:869,0,2981:14473:255:255
554191	14592	.	T	G	415.77	PASS	.	GT:AD:DP:GQ:PL:PS:PQ:JQ	1|0:34,13:47:99:444,0,1389:14473:25:25
554191	14673	.	A	G	3226.77	PASS	.	GT:AD:DP:GQ:PL:PS:PQ:JQ	1|1:33,80:113:99:3255,0,1099:14628:255:0
554191	15470	.	T	C	185.77	PASS	.	GT:AD:DP:GQ:PL:PS:PQ:JQ	0/1:30,8:38:99:214,0,1202:15072:23:0
554191	16553	.	C	T	264.77	PASS	.	GT:AD:DP:GQ:PL:PS:PQ:JQ	0|1:48,14:62:99:293,0,1644:15680:34:255
554191	16625	.	G	C	83.77	PASS	.	GT:AD:DP:GQ:PL:PS:PQ:JQ	0|1:56,10:66:99:112,0,1987:15680:78:255
554191	18084	.	T	C	346.77	PASS	.	GT:AD:DP:GQ:PL:PS:PQ:JQ	1|0:1,9:10:99:375,0,191:16696:25:25
554191	18086	.	A	G	166.77	PASS	.	GT:AD:DP:GQ:PL:PS:PQ:JQ	1|0:5,5:10:99:195,0,377:16696:25:25
554191	18088	.	A	C	208.77	PASS	.	GT:AD:DP:GQ:PL:PS:PQ:JQ	1|0:5,5:10:99:237,0,374:16696:25:25
554191	18095	.	G	T	598.77	PASS	.	GT:AD:DP:GQ:PL:PS:PQ:JQ	1|0:1,15:16:99:627,0,173:16696:25:25
554191	18106	.	C	A	682.77	PASS	.	GT:AD:DP:GQ:PL:PS:PQ:JQ	1|0:1,17:18:99:711,0,167:16696:25:25
554191	18166	.	A	G	331.77	PASS	.	GT:AD:DP:GQ:PL:PS:PQ:JQ	0|1:13,10:23:99:360,0,436:16696:25:25
554191	18206	.	T	C	250.77	PASS	.	GT:AD:DP:GQ:PL:PS:PQ:JQ	1|0:5,7:12:99:279,0,581:16696:25:25
554191	18215	.	C	T	285.54	PASS	.	GT:AD:DP:GQ:PL:PS:PQ:JQ	1|1:6,7:13:99:276,0,623:16696:25:25
554191	18228	.	C	A	262.77	PASS	.	GT:AD:DP:GQ:PL:PS:PQ:JQ	1|0:28,9:37:99:291,0,1583:16696:25:25
554191	18241	.	G	C	645.54	PASS	.	GT:AD:DP:GQ:PL:PS:PQ:JQ	1|1:30,16:46:99:582,0,1604:16696:25:25
554191	18245	.	T	C	615.77	PASS	.	GT:AD:DP:GQ:PL:PS:PQ:JQ	1|0:36,16:52:99:644,0,1880:16696:25:25
554191	18249	.	A	G	2783.54	PASS	.	GT:AD:DP:GQ:PL:PS:PQ:JQ	1|1:4,52:56:99:2255,0,353:16696:25:25
554191	18252	.	C	T	1428.77	PASS	.	GT:AD:DP:GQ:PL:PS:PQ:JQ	1|0:24,36:60:99:1457,0,1244:16696:25:25
554191	18260	.	A	T	3732.54	PASS	.	GT:AD:DP:GQ:PL:PS:PQ:JQ	1|1:3,66:69:99:3120,0,198:16696:25:25
554191	18262	.	C	T	3801.54	PASS	.	GT:AD:DP:GQ:PL:PS:PQ:JQ	1|1:14,64:78:99:2911,0,605:16696:25:25
554191	18282	.	A	C	7678.54	PASS	.	GT:AD:DP:GQ:PL:PS:PQ:JQ	1|1:4,162:166:37:6755,37,0:16696:25:25
554191	18360	.	T	C	73.77	PASS	.	GT:AD:DP:GQ:PL:PS:PQ:JQ	0|1:17,4:21:99:102,0,904:16696:25:25
554191	18362	.	T	G	174.77	PASS	.	GT:AD:DP:GQ:PL:PS:PQ:JQ	0|1:16,6:22:99:203,0,646:16696:25:25
554191	18378	.	C	G	88.77	PASS	.	GT:AD:DP:GQ:PL:PS:PQ:JQ	0|1:17,3:20:99:117,0,702:16696:25:25
554191	18379	.	A	T	88.77	PASS	.	GT:AD:DP:GQ:PL:PS:PQ:JQ	0|1:17,3:20:99:117,0,702:16696:25:25
554191	18558	.	T	A	885.77	PASS	.	GT:AD:DP:GQ:PL:PS:PQ:JQ	1|0:0,21:21:63:914,63,0:16696:25:25
554191	18580	.	T	G	599.89	PASS	.	GT:AD:DP:GQ:PL:PS:PQ:JQ	1|0:1,13:14:2:626,2,0:16696:25:25
554191	19329	.	G	A	3807.77	PASS	.	GT:AD:DP:GQ:PL:PS:PQ:JQ	0/1:48,89:137:99:3836,0,1854:16696:10:255
554191	21031	.	T	C	4144.77	PASS	.	GT:AD:DP:GQ:PL:PS:PQ:JQ	1|0:46,101:147:99:4173,0,1610:16696:40:255
554191	21034	.	A	G	810.77	PASS	.	GT:AD:DP:GQ:PL:PS:PQ:JQ	1|0:111,28:139:99:839,0,4619:16696:25:25
554191	21040	.	T	A	1843.77	PASS	.	GT:AD:DP:GQ:PL:PS:PQ:JQ	1|0:61,49:110:99:1872,0,2412:16696:25:25
554191	21043	.	C	A	1344.77	PASS	.	GT:AD:DP:GQ:PL:PS:PQ:JQ	1|0:81,39:120:99:1373,0,3538:16696:255:255
554191	21048	.	T	A	3795.77	PASS	.	GT:AD:DP:GQ:PL:PS:PQ:JQ	1|0:25,92:117:99:3824,0,854:16696:255:255
554191	21065	.	G	T	4101.77	PASS	.	GT:AD:DP:GQ:PL:PS:PQ:JQ	1|0:23,93:116:99:4130,0,665:16696:255:255
554191	21067	.	A	T	2985.77	PASS	.	GT:AD:DP:GQ:PL:PS:PQ:JQ	1|1:44,73:117:99:3014,0,1664:16696:188:255
554191	21080	.	A	C	783.77	PASS	.	GT:AD:DP:GQ:PL:PS:PQ:JQ	1|0:46,22:68:99:812,0,2112:16696:255:255
554191	21102	.	C	A	1563.73	PASS	.	GT:AD:DP:GQ:PL:PS:PQ:JQ	1|0:38,40:78:99:1601,0,1556:16696:255:255
554191	21108	.	C	T	1950.73	PASS	.	GT:AD:DP:GQ:PL:PS:PQ:JQ	1|0:21,47:68:99:1988,0,818:16696:255:255
554191	21111	.	A	G	693.73	PASS	.	GT:AD:DP:GQ:PL:PS:PQ:JQ	1|0:35,20:55:99:731,0,1451:16696:216:255
554191	21117	.	A	T	2085.77	PASS	.	GT:AD:DP:GQ:PL:PS:PQ:JQ	1|0:23,51:74:99:2114,0,809:16696:255:255
554191	21123	.	A	T	816.73	PASS	.	GT:AD:DP:GQ:PL:PS:PQ:JQ	1|0:48,24:72:99:854,0,2069:16696:204:255
554191	21124	.	A	T	2127.77	PASS	.	GT:AD:DP:GQ:PL:PS:PQ:JQ	1|0:23,49:72:99:2156,0,806:16696:255:255
554191	21349	.	C	T	466.77	PASS	.	GT:AD:DP:GQ:PL:PS:PQ:JQ	1|0:0,11:11:33:495,33,0:16696:25:25
554191	21359	.	A	T	511.77	PASS	.	GT:AD:DP:GQ:PL:PS:PQ:JQ	1|0:0,11:11:36:540,36,0:16696:25:25
554191	21360	.	A	T	511.77	PASS	.	GT:AD:DP:GQ:PL:PS:PQ:JQ	1|0:0,12:12:36:540,36,0:16696:25:25
554191	21372	.	A	G	556.77	PASS	.	GT:AD:DP:GQ:PL:PS:PQ:JQ	1|0:0,13:13:39:585,39,0:16696:25:25
554191	21375	.	A	T	556.77	PASS	.	GT:AD:DP:GQ:PL:PS:PQ:JQ	1|0:0,13:13:39:585,39,0:16696:25:25
554191	21378	.	A	C	556.77	PASS	.	GT:AD:DP:GQ:PL:PS:PQ:JQ	1|0:0,13:13:39:585,39,0:16696:25:25
554191	21381	.	T	C	601.77	PASS	.	GT:AD:DP:GQ:PL:PS:PQ:JQ	1|0:0,13:13:42:630,42,0:16696:25:25
554191	21401	.	T	G	736.77	PASS	.	GT:AD:DP:GQ:PL:PS:PQ:JQ	1|0:0,17:17:51:765,51,0:16696:25:25
554191	21541	.	C	T	112.77	PASS	.	GT:AD:DP:GQ:PL:PS:PQ:JQ	1|0:21,5:26:99:141,0,1371:16696:181:255
554191	21562	.	G	T	118.77	PASS	.	GT:AD:DP:GQ:PL:PS:PQ:JQ	1|0:20,5:25:99:147,0,1191:16696:255:255
554191	21567	.	C	T	157.77	PASS	.	GT:AD:DP:GQ:PL:PS:PQ:JQ	1|0:22,6:28:99:186,0,1230:16696:230:255
554191	21919	.	T	C	1096.77	PASS	.	GT:AD:DP:GQ:PL:PS:PQ:JQ	1|0:0,25:25:75:1125,75,0:16696:25:25
554191	21930	.	C	A	961.77	PASS	.	GT:AD:DP:GQ:PL:PS:PQ:JQ	1|0:0,22:22:66:990,66,0:16696:25:25
554191	21937	.	G	A	961.77	PASS	.	GT:AD:DP:GQ:PL:PS:PQ:JQ	1|0:0,19:19:66:990,66,0:16696:25:25
554191	21957	.	A	T	691.77	PASS	.	GT:AD:DP:GQ:PL:PS:PQ:JQ	1|0:0,15:15:48:720,48,0:16696:25:25
554191	25083	.	C	T	382.77	PASS	.	GT:AD:DP:GQ:PL:PS:PQ:JQ	1|0:17,11:28:99:411,0,681:16696:231:255
554191	25087	.	C	T	379.77	PASS	.	GT:AD:DP:GQ:PL:PS:PQ:JQ	1|0:17,11:28:99:408,0,720:16696:230:255
554191	25965	.	C	T	1137.73	PASS	.	GT:AD:DP:GQ:PL:PS:PQ:JQ	1|0:27,29:56:99:1175,0,2705:16696:253:255
554191	25971	.	A	T	671.77	PASS	.	GT:AD:DP:GQ:PL:PS:PQ:JQ	1|0:71,22:93:99:700,0,2925:16696:25:25
554191	25976	.	G	A	2123.73	PASS	.	GT:AD:DP:GQ:PL:PS:PQ:JQ	1|0:35,51:86:99:2161,0,2730:16696:255:255
554191	25984	.	T	C	2751.77	PASS	.	GT:AD:DP:GQ:PL:PS:PQ:JQ	1|0:25,66:91:99:2780,0,1234:16696:255:255
554191	25996	.	A	T	1155.77	PASS	.	GT:AD:DP:GQ:PL:PS:PQ:JQ	1|0:52,31:83:99:1184,0,2693:16696:224:255
554191	26000	.	A	C	894.77	PASS	.	GT:AD:DP:GQ:PL:PS:PQ:JQ	1|0:53,26:79:99:923,0,2875:16696:255:255
554191	45784	.	G	A	275.77	PASS	.	GT:AD:DP:GQ:PL:PS:PQ:JQ	1|0:44,12:56:99:304,0,1726:16696:82:255
554191	46221	.	A	T	3037.77	PASS	.	GT:AD:DP:GQ:PL:PS:PQ:JQ	1|1:24,80:104:99:3066,0,584:16696:255:255
554191	46298	.	A	G	1589.77	PASS	.	GT:AD:DP:GQ:PL:PS:PQ:JQ	1|0:60,55:115:99:1618,0,1773:16696:50:255
554191	46470	.	T	C	4876.77	PASS	.	GT:AD:DP:GQ:PL:PS:PQ:JQ	1|0:57,154:211:99:4905,0,1692:16696:210:255
554191	46671	.	A	G	1499.77	PASS	.	GT:AD:DP:GQ:PL:PS:PQ:JQ	1|0:34,46:80:99:1528,0,1233:16696:35:255
554191	46730	.	A	G	1425.77	PASS	.	GT:AD:DP:GQ:PL:PS:PQ:JQ	1|0:49,44:93:99:1454,0,1709:16696:113:255
554191	47094	.	T	C	138.77	PASS	.	GT:AD:DP:GQ:PL:PS:PQ:JQ	1|0:38,10:48:99:167,0,1389:16696:53:255
554191	47181	.	A	G	313.77	PASS	.	GT:AD:DP:GQ:PL:PS:PQ:JQ	1|0:30,11:41:99:342,0,1131:16696:80:255
554191	47326	.	T	A	183.77	PASS	.	GT:AD:DP:GQ:PL:PS:PQ:JQ	1|0:24,6:30:99:212,0,964:16696:94:255
554191	47393	.	T	A	115.77	PASS	.	GT:AD:DP:GQ:PL:PS:PQ:JQ	1|0:36,6:42:99:144,0,1485:16696:156:255
554191	47395	.	C	T	115.77	PASS	.	GT:AD:DP:GQ:PL:PS:PQ:JQ	1|0:36,6:42:99:144,0,1485:16696:157:255
554191	48243	.	A	G	55.77	PASS	.	GT:AD:DP:GQ:PL:PS:PQ:JQ	1|0:28,4:32:84:84,0,1164:16696:99:255
554191	48246	.	C	T	52.77	PASS	.	GT:AD:DP:GQ:PL:PS:PQ:JQ	1|0:28,4:32:81:81,0,1206:16696:141:255
554191	48268	.	T	A	97.77	PASS	.	GT:AD:DP:GQ:PL:PS:PQ:JQ	1|0:25,5:30:99:126,0,1158:16696:143:255
554191	48278	.	T	G	103.77	PASS	.	GT:AD:DP:GQ:PL:PS:PQ:JQ	1|0:26,5:31:99:132,0,1074:16696:103:255
554191	48320	.	C	G	124.77	PASS	.	GT:AD:DP:GQ:PL:PS:PQ:JQ	1|0:19,5:24:99:153,0,783:16696:122:255
554191	49395	.	C	G	294.77	PASS	.	GT:AD:DP:GQ:PL:PS:PQ:JQ	1|0:9,9:18:99:323,0,313:16696:25:25
554191	49420	.	C	T	929.77	PASS	.	GT:AD:DP:GQ:PL:PS:PQ:JQ	1|0:35,27:62:99:958,0,1235:16696:204:255
554191	49456	.	A	G	873.77	PASS	.	GT:AD:DP:GQ:PL:PS:PQ:JQ	1|0:35,24:59:99:902,0,1431:16696:225:255
554191	49462	.	A	G	873.77	PASS	.	GT:AD:DP:GQ:PL:PS:PQ:JQ	1|0:35,24:59:99:902,0,1431:16696:228:255
554191	49478	.	T	C	882.77	PASS	.	GT:AD:DP:GQ:PL:PS:PQ:JQ	1|0:31,23:54:99:911,0,1268:16696:182:255
554191	49538	.	A	C	334.77	PASS	.	GT:AD:DP:GQ:PL:PS:PQ:JQ	1|0:33,11:44:99:363,0,1325:16696:195:255
554191	49561	.	A	T	118.77	PASS	.	GT:AD:DP:GQ:PL:PS:PQ:JQ	1|0:7,4:11:99:147,0,282:16696:25:25
554191	49595	.	G	A	349.77	PASS	.	GT:AD:DP:GQ:PL:PS:PQ:JQ	1|0:27,11:38:99:378,0,1143:16696:236:255
554191	49611	.	G	A	343.77	PASS	.	GT:AD:DP:GQ:PL:PS:PQ:JQ	1|0:30,11:41:99:372,0,1224:16696:250:255
554191	51762	.	T	A	312.77	PASS	.	GT:AD:DP:GQ:PL:PS:PQ:JQ	1|0:40,9:49:99:341,0,1919:16696:166:255
554191	51769	.	G	C	312.77	PASS	.	GT:AD:DP:GQ:PL:PS:PQ:JQ	1|0:38,11:49:99:341,0,1899:16696:162:255
554191	51772	.	A	G	340.77	PASS	.	GT:AD:DP:GQ:PL:PS:PQ:JQ	1|0:37,12:49:99:369,0,1812:16696:164:255
554191	53343	.	T	C	822.77	PASS	.	GT:AD:DP:GQ:PL:PS:PQ:JQ	0|1:21,21:42:99:851,0,816:16696:126:255
554191	53851	.	T	C	75.77	PASS	.	GT:AD:DP:GQ:PL:PS:PQ:JQ	1|0:19,6:25:99:104,0,582:16696:110:255
554191	53855	.	T	A	223.77	PASS	.	GT:AD:DP:GQ:PL:PS:PQ:JQ	0|1:14,7:21:99:252,0,545:16696:25:25
554191	53915	.	C	A	166.77	PASS	.	GT:AD:DP:GQ:PL:PS:PQ:JQ	0|1:19,6:25:99:195,0,780:16696:25:25
554191	53921	.	A	T	163.77	PASS	.	GT:AD:DP:GQ:PL:PS:PQ:JQ	0|1:20,6:26:99:192,0,822:16696:25:25
554191	54435	.	T	A	349.77	PASS	.	GT:AD:DP:GQ:PL:PS:PQ:JQ	1|0:24,11:35:99:378,0,927:16696:75:255
554191	54503	.	C	A	313.77	PASS	.	GT:AD:DP:GQ:PL:PS:PQ:JQ	1|0:26,10:36:99:342,0,1047:16696:135:255
554191	54646	.	G	C	376.77	PASS	.	GT:AD:DP:GQ:PL:PS:PQ:JQ	1|0:33,15:48:99:405,0,1126:16696:97:255
554191	56019	.	G	C	694.77	PASS	.	GT:AD:DP:GQ:PL:PS:PQ:JQ	1|1:11,18:29:99:723,0,682:16696:255:255
554191	56035	.	C	T	784.77	PASS	.	GT:AD:DP:GQ:PL:PS:PQ:JQ	1|1:9,20:29:99:813,0,598:16696:255:255
554191	60214	.	A	C	1854.77	PASS	.	GT:AD:DP:GQ:PL:PS:PQ:JQ	1|1:30,45:75:99:1883,0,1457:16696:255:255
554191	60224	.	G	A	1221.77	PASS	.	GT:AD:DP:GQ:PL:PS:PQ:JQ	1|0:58,33:91:99:1250,0,3683:16696:255:255
554191	60249	.	C	T	1126.77	PASS	.	GT:AD:DP:GQ:PL:PS:PQ:JQ	1|0:69,33:102:99:1155,0,4062:16696:255:255
554191	61359	.	A	G	1726.77	PASS	.	GT:AD:DP:GQ:PL:PS:PQ:JQ	1|0:25,60:85:99:1755,0,729:16696:101:255
554191	62000	.	A	C	750.77	PASS	.	GT:AD:DP:GQ:PL:PS:PQ:JQ	1|0:70,24:94:99:779,0,14443:16696:255:255
554191	62014	.	A	G	1734.77	PASS	.	GT:AD:DP:GQ:PL:PS:PQ:JQ	1|1:54,43:97:99:1763,0,13013:16696:255:255
554191	63419	.	A	G	206.77	PASS	.	GT:AD:DP:GQ:PL:PS:PQ:JQ	1|0:51,17:68:99:235,0,1575:16696:73:255
554191	64311	.	C	G	43931.8	PASS	.	GT:AD:DP:GQ:PL:PS	1|1:32,1015:1047:99:43960,1908,0:16696
554191	64342	.	A	G	42180.8	PASS	.	GT:AD:DP:GQ:PL:PS	1|1:35,950:985:99:42209,1696,0:16696
554191	64360	.	C	T	38011.7	PASS	.	GT:AD:DP:GQ:PL:PS	1|1:27,849:876:99:38049,1478,0:16696
554191	64369	.	G	A	33906.8	PASS	.	GT:AD:DP:GQ:PL:PS:PQ:JQ	1|1:91,816:907:99:33935,0,736:16696:255:255
554191	64392	.	T	C	8540.77	PASS	.	GT:AD:DP:GQ:PL:PS:PQ:JQ	1|1:676,240:916:99:8569,0,24226:16696:255:255
554191	64415	.	T	G	8167.77	PASS	.	GT:AD:DP:GQ:PL:PS:PQ:JQ	0|1:576,236:812:99:8196,0,18805:16696:183:255
554191	64526	.	T	A	33823.8	PASS	.	GT:AD:DP:GQ:PL:PS	1|1:18,828:846:99:33852,1836,0:16696
554191	64892	.	A	G	19306.8	PASS	.	GT:AD:DP:GQ:PL:PS:PQ:JQ	1|0:27,480:507:99:19335,0,1052:16696:161:255
554191	64982	.	A	T	24944.7	PASS	.	GT:AD:DP:GQ:PL:PS	1|1:24,600:624:99:24982,957,0:16696
554191	65456	.	G	A	106.77	PASS	.	GT:AD:DP:GQ:PL:PS:PQ:JQ	1|0:25,5:30:99:135,0,998:16696:110:255
554191	65524	.	C	G	70.77	PASS	.	GT:AD:DP:GQ:PL:PS:PQ:JQ	1|0:22,3:25:99:99,0,945:16696:104:255
554191	66135	.	A	G	577.77	PASS	.	GT:AD:DP:GQ:PL:PS:PQ:JQ	1|0:16,20:36:99:606,0,571:16696:107:255
554191	66384	.	T	G	184.77	PASS	.	GT:AD:DP:GQ:PL:PS:PQ:JQ	1|0:32,9:41:99:213,0,1347:16696:101:255
554191	66522	.	A	T	3764.77	PASS	.	GT:AD:DP:GQ:PL:PS:PQ:JQ	1|0:36,110:146:99:3793,0,1021:16696:177:255
554191	66678	.	A	T	4870.77	PASS	.	GT:AD:DP:GQ:PL:PS:PQ:JQ	1|1:76,130:206:99:4899,0,2376:16696:255:255
554191	66849	.	A	C	12490.8	PASS	.	GT:AD:DP:GQ:PL:PS:PQ:JQ	1|0:36,321:357:99:12519,0,408:16696:255:255
554191	66868	.	A	G	5270.77	PASS	.	GT:AD:DP:GQ:PL:PS:PQ:JQ	1|0:97,150:247:99:5299,0,3310:16696:25:25
554191	68306	.	G	C	156.77	PASS	.	GT:AD:DP:GQ:PL:PS:PQ:JQ	1|0:20,7:27:99:185,0,728:16696:74:255
554191	68538	.	G	T	76.77	PASS	.	GT:AD:DP:GQ:PL:PS:PQ:JQ	1|0:18,4:22:99:105,0,653:16696:71:255
554191	69307	.	T	C	2729.77	PASS	.	GT:AD:DP:GQ:PL:PS:PQ:JQ	1|0:342,98:440:99:2758,0,13713:16696:161:255
554191	69350	.	A	G	17957.8	PASS	.	GT:AD:DP:GQ:PL:PS	1|1:21,434:455:99:17986,482,0:16696
554191	69984	.	T	A	168.77	PASS	.	GT:AD:DP:GQ:PL:PS:PQ:JQ	0/1:64,10:74:99:197,0,2137:16696:4:255
554191	71152	.	A	G	579.77	PASS	.	GT:AD:DP:GQ:PL:PS:PQ:JQ	1|0:21,18:39:99:608,0,683:16696:93:255
554191	87818	.	C	T	1436.77	PASS	.	GT:AD:DP:GQ:PL:PS:PQ:JQ	1|1:13,38:51:99:1465,0,352:16696:255:255
554191	87873	.	A	G	1445.77	PASS	.	GT:AD:DP:GQ:PL:PS:PQ:JQ	1|1:12,40:52:99:1474,0,387:16696:255:255
554191	88087	.	A	G	509.77	PASS	.	GT:AD:DP:GQ:PL:PS:PQ:JQ	0|1:42,18:60:99:538,0,1463:16696:193:255
554191	88118	.	A	T	1023.77	PASS	.	GT:AD:DP:GQ:PL:PS:PQ:JQ	0|1:47,30:77:99:1052,0,1575:16696:203:255
554191	88144	.	C	T	1248.77	PASS	.	GT:AD:DP:GQ:PL:PS:PQ:JQ	0|1:42,38:80:99:1277,0,1352:16696:240:255
554191	88397	.	C	T	522.77	PASS	.	GT:AD:DP:GQ:PL:PS:PQ:JQ	1|0:102,24:126:99:551,0,3927:16696:115:255
554191	88483	.	A	T	2436.77	PASS	.	GT:AD:DP:GQ:PL:PS:PQ:JQ	1|1:31,66:97:99:2465,0,956:16696:255:255
554191	88800	.	C	G	370.77	PASS	.	GT:AD:DP:GQ:PL:PS:PQ:JQ	1|0:85,17:102:99:399,0,3525:16696:123:255
554191	89268	.	C	T	724.77	PASS	.	GT:AD:DP:GQ:PL:PS:PQ:JQ	1|0:98,23:121:99:753,0,4040:16696:255:255
554191	89351	.	A	G	885.77	PASS	.	GT:AD:DP:GQ:PL:PS:PQ:JQ	1|0:125,36:161:99:914,0,4574:16696:221:255
554191	89557	.	C	T	629.77	PASS	.	GT:AD:DP:GQ:PL:PS:PQ:JQ	1|0:72,23:95:99:658,0,2726:16696:255:255
554191	89596	.	A	T	269.77	PASS	.	GT:AD:DP:GQ:PL:PS:PQ:JQ	1|0:66,13:79:99:298,0,2827:16696:255:255
554191	89621	.	A	G	51.77	PASS	.	GT:AD:DP:GQ:PL:PS:PQ:JQ	1|0:71,7:78:80:80,0,2856:16696:226:255
554191	90423	.	T	C	667.77	PASS	.	GT:AD:DP:GQ:PL:PS:PQ:JQ	1|0:6,17:23:99:696,0,198:16696:25:25
554191	90424	.	T	C	667.77	PASS	.	GT:AD:DP:GQ:PL:PS:PQ:JQ	1|0:6,17:23:99:696,0,198:16696:25:25
554191	90432	.	T	C	923.77	PASS	.	GT:AD:DP:GQ:PL:PS:PQ:JQ	1|0:0,20:20:49:886,49,0:16696:25:25
554191	90463	.	G	T	163.77	PASS	.	GT:AD:DP:GQ:PL:PS:PQ:JQ	1|0:6,5:11:99:192,0,224:16696:25:25
554191	90468	.	C	G	466.77	PASS	.	GT:AD:DP:GQ:PL:PS:PQ:JQ	1|0:0,11:11:33:495,33,0:16696:25:25
554191	90837	.	C	T	64.77	PASS	.	GT:AD:DP:GQ:PL:PS:PQ:JQ	1|0:19,4:23:93:93,0,758:16696:25:25
554191	90858	.	C	T	1230.77	PASS	.	GT:AD:DP:GQ:PL:PS:PQ:JQ	1|0:28,32:60:99:1259,0,5744:16696:255:255
554191	90871	.	T	G	1479.77	PASS	.	GT:AD:DP:GQ:PL:PS:PQ:JQ	1|0:27,38:65:99:1508,0,6290:16696:255:255
554191	90878	.	A	G	1641.77	PASS	.	GT:AD:DP:GQ:PL:PS:PQ:JQ	1|0:31,41:72:99:1670,0,6598:16696:255:255
554191	90890	.	C	G	1091.77	PASS	.	GT:AD:DP:GQ:PL:PS:PQ:JQ	1|0:32,28:60:99:1120,0,1388:16696:255:255
554191	90898	.	G	T	966.77	PASS	.	GT:AD:DP:GQ:PL:PS:PQ:JQ	1|0:31,26:57:99:995,0,1398:16696:255:255
554191	90981	.	A	G	44.77	PASS	.	GT:AD:DP:GQ:PL:PS:PQ:JQ	1|0:26,5:31:73:73,0,950:16696:98:255
554191	92319	.	A	T	3015.54	PASS	.	GT:AD:DP:GQ:PL:PS:PQ:JQ	1|1:0,59:59:99:2880,193,0:16696:25:25
554191	92324	.	T	G	499.54	PASS	.	GT:AD:DP:GQ:PL:PS:PQ:JQ	1|1:50,16:66:99:464,0,2110:16696:25:25
554191	92338	.	C	T	4240.54	PASS	.	GT:AD:DP:GQ:PL:PS:PQ:JQ	1|1:1,88:89:99:4045,252,0:16696:25:25
554191	92340	.	C	G	795.77	PASS	.	GT:AD:DP:GQ:PL:PS:PQ:JQ	1|0:61,27:88:99:824,0,2490:16696:25:25
554191	92355	.	A	T	106.77	PASS	.	GT:AD:DP:GQ:PL:PS:PQ:JQ	1|0:101,11:112:99:135,0,4178:16696:25:25
554191	92559	.	A	C	522.73	PASS	.	GT:AD:DP:GQ:PL:PS:PQ:JQ	1|0:218,26:244:99:560,0,10067:16696:81:255
554191	92568	.	A	G	803.77	PASS	.	GT:AD:DP:GQ:PL:PS:PQ:JQ	1|0:220,32:252:99:832,0,10465:16696:89:255
554191	93166	.	T	C	552.77	PASS	.	GT:AD:DP:GQ:PL:PS:PQ:JQ	1|0:46,16:62:99:581,0,2046:16696:125:255
554191	93195	.	G	A	409.73	PASS	.	GT:AD:DP:GQ:PL:PS:PQ:JQ	1|0:33,10:43:99:447,0,1346:16696:255:255
554191	93196	.	G	A	370.73	PASS	.	GT:AD:DP:GQ:PL:PS:PQ:JQ	1|0:32,10:42:99:408,0,1307:16696:255:255
554191	93213	.	C	T	418.77	PASS	.	GT:AD:DP:GQ:PL:PS:PQ:JQ	1|0:29,13:42:99:447,0,1347:16696:197:255
554191	93846	.	T	A	172.73	PASS	.	GT:AD:DP:GQ:PL:PS:PQ:JQ	1|0:28,4:32:99:210,0,1021:16696:92:255
554191	95889	.	T	C	595.77	PASS	.	GT:AD:DP:GQ:PL:PS:PQ:JQ	1|0:29,18:47:99:624,0,1005:16696:160:255
554191	96115	.	A	G	121.77	PASS	.	GT:AD:DP:GQ:PL:PS:PQ:JQ	1|0:34,6:40:99:150,0,1406:16696:184:255
554191	97762	.	C	T	95.77	PASS	.	GT:AD:DP:GQ:PL:PS:PQ:JQ	0|1:26,4:30:99:124,0,1602:16696:25:25
554191	97765	.	A	C	61.77	PASS	.	GT:AD:DP:GQ:PL:PS:PQ:JQ	0|1:26,4:30:90:90,0,1605:16696:25:25
554191	97767	.	C	G	58.77	PASS	.	GT:AD:DP:GQ:PL:PS:PQ:JQ	0|1:26,4:30:87:87,0,1647:16696:25:25
554191	97775	.	T	C	61.77	PASS	.	GT:AD:DP:GQ:PL:PS:PQ:JQ	0|1:26,4:30:90:90,0,1482:16696:25:25
554191	97793	.	A	G	503.77	PASS	.	GT:AD:DP:GQ:PL:PS:PQ:JQ	1|0:0,12:12:36:532,36,0:16696:25:25
554191	100328	.	C	A	777.77	PASS	.	GT:AD:DP:GQ:PL:PS:PQ:JQ	1|0:0,17:17:54:806,54,0:16696:25:25
554191	100331	.	C	A	811.77	PASS	.	GT:AD:DP:GQ:PL:PS:PQ:JQ	1|0:0,19:19:57:840,57,0:16696:25:25
554191	100344	.	C	T	1006.77	PASS	.	GT:AD:DP:GQ:PL:PS:PQ:JQ	1|0:0,22:22:69:1035,69,0:16696:25:25
554191	100349	.	A	G	1006.77	PASS	.	GT:AD:DP:GQ:PL:PS:PQ:JQ	1|0:0,23:23:69:1035,69,0:16696:25:25
554191	100353	.	G	T	1186.77	PASS	.	GT:AD:DP:GQ:PL:PS:PQ:JQ	1|0:0,24:24:81:1215,81,0:16696:25:25
554191	100355	.	T	C	1186.77	PASS	.	GT:AD:DP:GQ:PL:PS:PQ:JQ	1|0:0,27:27:81:1215,81,0:16696:25:25
554191	100360	.	T	C	1276.77	PASS	.	GT:AD:DP:GQ:PL:PS:PQ:JQ	1|0:0,29:29:87:1305,87,0:16696:25:25
554191	100364	.	A	C	1276.77	PASS	.	GT:AD:DP:GQ:PL:PS:PQ:JQ	1|0:0,29:29:87:1305,87,0:16696:25:25
554191	100393	.	C	A	1456.77	PASS	.	GT:AD:DP:GQ:PL:PS:PQ:JQ	1|0:0,33:33:99:1485,99,0:16696:25:25
554191	100400	.	T	C	1848.77	PASS	.	GT:AD:DP:GQ:PL:PS:PQ:JQ	1|0:37,42:79:99:1877,0,1489:16696:222:255
554191	100403	.	C	A	1620.77	PASS	.	GT:AD:DP:GQ:PL:PS:PQ:JQ	1|0:38,40:78:99:1649,0,1469:16696:245:255
554191	100413	.	T	G	1590.77	PASS	.	GT:AD:DP:GQ:PL:PS:PQ:JQ	1|0:33,40:73:99:1619,0,1304:16696:234:255
554191	100419	.	T	C	1509.77	PASS	.	GT:AD:DP:GQ:PL:PS:PQ:JQ	1|0:33,37:70:99:1538,0,1268:16696:224:255
554191	100425	.	T	C	1383.77	PASS	.	GT:AD:DP:GQ:PL:PS:PQ:JQ	1|0:32,31:63:99:1412,0,1277:16696:174:255
554191	100426	.	C	T	1380.77	PASS	.	GT:AD:DP:GQ:PL:PS:PQ:JQ	1|0:33,31:64:99:1409,0,1319:16696:179:255
554191	100427	.	A	G	1170.77	PASS	.	GT:AD:DP:GQ:PL:PS:PQ:JQ	1|0:33,31:64:99:1199,0,1334:16696:179:255
554191	100436	.	T	A	1215.77	PASS	.	GT:AD:DP:GQ:PL:PS:PQ:JQ	1|0:33,32:65:99:1244,0,1289:16696:177:255
554191	100438	.	C	T	1212.77	PASS	.	GT:AD:DP:GQ:PL:PS:PQ:JQ	1|0:31,31:62:99:1241,0,1331:16696:176:255
554191	100449	.	C	T	1134.77	PASS	.	GT:AD:DP:GQ:PL:PS:PQ:JQ	1|0:32,29:61:99:1163,0,1253:16696:171:255
554191	100514	.	A	C	621.77	PASS	.	GT:AD:DP:GQ:PL:PS:PQ:JQ	1|0:34,17:51:99:650,0,1416:16696:193:255
554191	100515	.	T	A	621.77	PASS	.	GT:AD:DP:GQ:PL:PS:PQ:JQ	1|0:34,17:51:99:650,0,1416:16696:225:255
554191	100523	.	C	T	495.77	PASS	.	GT:AD:DP:GQ:PL:PS:PQ:JQ	1|0:35,15:50:99:524,0,1425:16696:231:255
554191	100950	.	C	T	1279.25	PASS	.	GT:AD:DP:GQ:PL:PS:PQ:JQ	1|0:4,32:36:99:1316,0,111:16696:25:25
554191	102710	.	T	G	68.77	PASS	.	GT:AD:DP:GQ:PL:PS:PQ:JQ	1|0:57,8:65:97:97,0,2062:16696:177:255
554191	102767	.	C	T	145.77	PASS	.	GT:AD:DP:GQ:PL:PS:PQ:JQ	0|1:37,7:44:99:174,0,2069:16696:25:25
554191	120045	.	G	A	5265.77	PASS	.	GT:AD:DP:GQ:PL:PS:PQ:JQ	1|0:49,167:216:99:5294,0,1225:16696:172:255
554191	120231	.	G	A	1221.77	PASS	.	GT:AD:DP:GQ:PL:PS:PQ:JQ	1|0:36,37:73:99:1250,0,1191:16696:116:255
554191	120269	.	A	C	905.77	PASS	.	GT:AD:DP:GQ:PL:PS:PQ:JQ	1|0:41,27:68:99:934,0,1495:16696:132:255
554191	120303	.	C	A	4230.77	PASS	.	GT:AD:DP:GQ:PL:PS:PQ:JQ	1|0:42,151:193:99:4259,0,1071:16696:176:255
554191	120490	.	T	C	1024.77	PASS	.	GT:AD:DP:GQ:PL:PS:PQ:JQ	1|0:28,41:69:99:1053,0,964:16696:41:255
554191	121350	.	T	G	315.77	PASS	.	GT:AD:DP:GQ:PL:PS:PQ:JQ	1|0:34,13:47:99:344,0,1184:16696:91:255
554191	121628	.	C	T	469.77	PASS	.	GT:AD:DP:GQ:PL:PS:PQ:JQ	1|0:35,17:52:99:498,0,1311:16696:161:255
554191	121793	.	G	A	219.77	PASS	.	GT:AD:DP:GQ:PL:PS:PQ:JQ	1|0:51,14:65:99:248,0,1838:16696:102:255
554191	122102	.	T	G	320.77	PASS	.	GT:AD:DP:GQ:PL:PS:PQ:JQ	1|0:56,17:73:99:349,0,2050:16696:118:255
554191	123309	.	T	A	31.77	PASS	.	GT:AD:DP:GQ:PL:PS:PQ:JQ	1|0:35,4:39:60:60,0,1346:16696:154:255
554191	123930	.	G	A	118.77	PASS	.	GT:AD:DP:GQ:PL:PS:PQ:JQ	1|0:48,8:56:99:147,0,1589:16696:61:255
554191	124110	.	T	C	33.77	PASS	.	GT:AD:DP:GQ:PL:PS:PQ:JQ	1|0:32,5:37:62:62,0,1137:16696:132:255
554191	124140	.	T	C	46.77	PASS	.	GT:AD:DP:GQ:PL:PS:PQ:JQ	1|0:35,5:40:75:75,0,1189:16696:56:255
554191	125307	.	G	C	118.77	PASS	.	GT:AD:DP:GQ:PL:PS:PQ:JQ	1|1:44,7:51:99:147,0,1826:16696:255:255
554191	125570	.	C	T	488.77	PASS	.	GT:AD:DP:GQ:PL:PS:PQ:JQ	1|0:240,35:275:99:517,0,8511:16696:255:255
554191	125968	.	T	C	610.77	PASS	.	GT:AD:DP:GQ:PL:PS:PQ:JQ	1|0:375,43:418:99:639,0,14697:16696:255:255
554191	126266	.	C	A	3381.77	PASS	.	GT:AD:DP:GQ:PL:PS:PQ:JQ	1|1:37,110:147:99:3410,0,1016:16696:255:255
554191	126847	.	C	T	7136.73	PASS	.	GT:AD:DP:GQ:PL:PS:PQ:JQ	1|1:33,221:254:99:7174,0,636:16696:255:255
554191	127546	.	T	C	4279.77	PASS	.	GT:AD:DP:GQ:PL:PS:PQ:JQ	1|1:32,134:166:99:4308,0,807:16696:255:255
554191	127713	.	T	A	401.77	PASS	.	GT:AD:DP:GQ:PL:PS:PQ:JQ	1|0:89,18:107:99:430,0,3132:16696:229:255
554191	127753	.	C	A	298.77	PASS	.	GT:AD:DP:GQ:PL:PS:PQ:JQ	1|0:86,14:100:99:327,0,3156:16696:252:255
554191	129659	.	A	C	902.77	PASS	.	GT:AD:DP:GQ:PL:PS:PQ:JQ	0/1:38,25:63:99:931,0,1520:16696:17:255
554191	130771	.	C	A	352.77	PASS	.	GT:AD:DP:GQ:PL:PS:PQ:JQ	1|0:104,19:123:99:381,0,3966:16696:116:255
554191	131007	.	A	T	67.77	PASS	.	GT:AD:DP:GQ:PL:PS:PQ:JQ	0|1:36,5:41:96:96,0,1553:16696:25:25
554191	157262	.	A	T	875.77	PASS	.	GT:AD:DP:GQ:PL:PS:PQ:JQ	1|0:29,21:50:99:904,0,1185:16696:209:255
554191	157272	.	T	A	711.73	PASS	.	GT:AD:DP:GQ:PL:PS:PQ:JQ	1|0:29,20:49:99:749,0,1200:16696:158:255
554191	157274	.	C	A	711.77	PASS	.	GT:AD:DP:GQ:PL:PS:PQ:JQ	1|0:31,20:51:99:740,0,1325:16696:165:255
554191	157314	.	A	G	1776.77	PASS	.	GT:AD:DP:GQ:PL:PS:PQ:JQ	1|0:23,47:70:99:1805,0,904:16696:255:255
554191	157438	.	A	C	382.77	PASS	.	GT:AD:DP:GQ:PL:PS:PQ:JQ	1|0:17,11:28:99:411,0,681:16696:147:255
554191	157753	.	A	G	60.77	PASS	.	GT:AD:DP:GQ:PL:PS:PQ:JQ	0/1:25,4:29:89:89,0,1055:16696:12:255
554191	157825	.	A	G	4616.77	PASS	.	GT:AD:DP:GQ:PL:PS:PQ:JQ	1|1:27,138:165:99:4645,0,620:16696:255:255
554191	157923	.	A	T	2451.77	PASS	.	GT:AD:DP:GQ:PL:PS:PQ:JQ	1|0:99,70:169:99:2480,0,3487:16696:255:255
554191	157941	.	T	C	2123.77	PASS	.	GT:AD:DP:GQ:PL:PS:PQ:JQ	1|0:74,57:131:99:2152,0,2769:16696:255:255
554191	157955	.	G	A	1746.77	PASS	.	GT:AD:DP:GQ:PL:PS:PQ:JQ	1|0:64,43:107:99:1775,0,2630:16696:255:255
554191	157971	.	T	C	1068.77	PASS	.	GT:AD:DP:GQ:PL:PS:PQ:JQ	1|0:36,25:61:99:1097,0,1592:16696:207:255
554191	158275	.	G	A	4018.77	PASS	.	GT:AD:DP:GQ:PL:PS:PQ:JQ	0/1:27,111:138:99:4047,0,677:16696:11:255
554191	158378	.	G	A	1670.77	PASS	.	GT:AD:DP:GQ:PL:PS:PQ:JQ	1|0:91,51:142:99:1699,0,4001:16696:70:255
554191	158406	.	A	C	3263.77	PASS	.	GT:AD:DP:GQ:PL:PS:PQ:JQ	1|1:45,84:129:99:3292,0,1532:16696:255:255
554191	159455	.	C	T	70.77	PASS	.	GT:AD:DP:GQ:PL:PS:PQ:JQ	0|1:23,3:26:99:99,0,1204:16696:25:25
554191	159802	.	C	T	64.77	PASS	.	GT:AD:DP:GQ:PL:PS:PQ:JQ	1|0:25,4:29:93:93,0,1766:16696:90:255
554191	161722	.	A	C	2568.77	PASS	.	GT:AD:DP:GQ:PL:PS:PQ:JQ	1|1:51,72:123:99:2597,0,1789:16696:255:255
554191	161749	.	A	G	888.77	PASS	.	GT:AD:DP:GQ:PL:PS:PQ:JQ	1|0:86,28:114:99:917,0,3776:16696:255:255
554191	161767	.	C	T	492.73	PASS	.	GT:AD:DP:GQ:PL:PS:PQ:JQ	1|0:82,19:101:99:530,0,4049:16696:219:255
554191	161798	.	G	C	771.77	PASS	.	GT:AD:DP:GQ:PL:PS:PQ:JQ	1|0:54,23:77:99:800,0,2172:16696:106:255
554191	161810	.	G	A	690.77	PASS	.	GT:AD:DP:GQ:PL:PS:PQ:JQ	1|0:51,20:71:99:719,0,2232:16696:180:255
554191	162809	.	G	A	533.77	PASS	.	GT:AD:DP:GQ:PL:PS:PQ:JQ	1|0:49,17:66:99:562,0,2775:16696:145:255
554191	163015	.	A	T	712.77	PASS	.	GT:AD:DP:GQ:PL:PS:PQ:JQ	1|0:18,18:36:99:741,0,733:16696:125:255
554191	163047	.	A	C	709.77	PASS	.	GT:AD:DP:GQ:PL:PS:PQ:JQ	1|0:18,19:37:99:738,0,783:16696:143:255
554191	163086	.	A	T	916.77	PASS	.	GT:AD:DP:GQ:PL:PS:PQ:JQ	1|0:21,24:45:99:945,0,810:16696:158:255
554191	163382	.	C	A	247.77	PASS	.	GT:AD:DP:GQ:PL:PS:PQ:JQ	1|0:19,8:27:99:276,0,816:16696:220:255
554191	163402	.	A	G	247.77	PASS	.	GT:AD:DP:GQ:PL:PS:PQ:JQ	1|0:20,8:28:99:276,0,816:16696:235:255
554191	163442	.	C	G	306.77	PASS	.	GT:AD:DP:GQ:PL:PS:PQ:JQ	1|1:22,10:32:99:335,0,814:16696:255:255
554191	163684	.	G	T	98.73	PASS	.	GT:AD:DP:GQ:PL:PS:PQ:JQ	1|0:15,4:19:99:136,0,600:16696:78:255
554191	164205	.	G	T	117.77	PASS	.	GT:AD:DP:GQ:PL:PS:PQ:JQ	1|0:31,8:39:99:146,0,1114:16696:142:255
554191	164235	.	G	A	255.77	PASS	.	GT:AD:DP:GQ:PL:PS:PQ:JQ	1|0:34,10:44:99:284,0,1424:16696:218:255
554191	164284	.	A	C	598.77	PASS	.	GT:AD:DP:GQ:PL:PS:PQ:JQ	1|1:25,19:44:99:627,0,931:16696:255:255
554191	164347	.	C	T	312.77	PASS	.	GT:AD:DP:GQ:PL:PS:PQ:JQ	1|0:30,14:44:99:341,0,1186:16696:159:255
554191	165413	.	T	C	19561.8	PASS	.	GT:AD:DP:GQ:PL:PS:PQ:JQ	1|1:70,538:608:99:19590,0,1204:16696:255:255
554191	166147	.	G	C	5911.73	PASS	.	GT:AD:DP:GQ:PL:PS:PQ:JQ	1|1:58,155:213:99:5949,0,1914:16696:255:255
554191	166202	.	G	A	5169.77	PASS	.	GT:AD:DP:GQ:PL:PS:PQ:JQ	1|0:96,130:226:99:5198,0,4504:16696:255:255
554191	166893	.	C	G	3160.77	PASS	.	GT:AD:DP:GQ:PL:PS:PQ:JQ	1|1:27,82:109:99:3189,0,744:16696:54:255
554191	167729	.	A	C	77.77	PASS	.	GT:AD:DP:GQ:PL:PS:PQ:JQ	1|0:35,6:41:99:106,0,1118:16696:75:255
554191	170062	.	A	G	732.77	PASS	.	GT:AD:DP:GQ:PL:PS:PQ:JQ	1|0:39,20:59:99:761,0,1616:16696:190:255
554191	171965	.	T	G	322.77	PASS	.	GT:AD:DP:GQ:PL:PS:PQ:JQ	1|0:23,10:33:99:351,0,1341:16696:97:255
554191	174531	.	T	A	112.77	PASS	.	GT:AD:DP:GQ:PL:PS:PQ:JQ	1|0:36,6:42:99:141,0,2314:16696:42:255
554191	175342	.	G	C	91.77	PASS	.	GT:AD:DP:GQ:PL:PS:PQ:JQ	0/1:16,4:20:99:120,0,732:16696:18:255
554191	175365	.	G	C	178.77	PASS	.	GT:AD:DP:GQ:PL:PS:PQ:JQ	0|1:14,6:20:99:207,0,687:16696:72:255
554191	175367	.	A	T	181.77	PASS	.	GT:AD:DP:GQ:PL:PS:PQ:JQ	0|1:14,6:20:99:210,0,653:16696:72:255
554191	175372	.	T	C	175.73	PASS	.	GT:AD:DP:GQ:PL:PS:PQ:JQ	0|1:13,6:19:99:213,0,597:16696:70:255
554191	175373	.	G	A	181.77	PASS	.	GT:AD:DP:GQ:PL:PS:PQ:JQ	0|1:14,6:20:99:210,0,639:16696:70:255
554191	175378	.	A	T	178.77	PASS	.	GT:AD:DP:GQ:PL:PS:PQ:JQ	0|1:15,6:21:99:207,0,681:16696:70:255
554191	175380	.	G	C	175.77	PASS	.	GT:AD:DP:GQ:PL:PS:PQ:JQ	0|1:14,6:20:99:204,0,688:16696:70:255
554191	175495	.	G	A	247.77	PASS	.	GT:AD:DP:GQ:PL:PS:PQ:JQ	0|1:6,6:12:99:276,0,230:16696:25:25
554191	175506	.	T	G	505.77	PASS	.	GT:AD:DP:GQ:PL:PS:PQ:JQ	0|1:2,12:14:45:534,0,45:16696:25:25
554191	175528	.	G	A	424.77	PASS	.	GT:AD:DP:GQ:PL:PS:PQ:JQ	0|1:4,12:16:99:453,0,132:16696:25:25
554191	175650	.	C	T	1290.77	PASS	.	GT:AD:DP:GQ:PL:PS:PQ:JQ	0|1:86,35:121:99:1319,0,3749:16696:255:255
554191	175656	.	G	A	1230.77	PASS	.	GT:AD:DP:GQ:PL:PS:PQ:JQ	0|1:94,37:131:99:1259,0,4004:16696:255:255
554191	175657	.	A	C	2946.77	PASS	.	GT:AD:DP:GQ:PL:PS:PQ:JQ	1|1:57,72:129:99:2975,0,2210:16696:255:255
554191	175672	.	C	G	1527.77	PASS	.	GT:AD:DP:GQ:PL:PS:PQ:JQ	0|1:96,42:138:99:1556,0,3941:16696:255:255
554191	175783	.	A	C	3536.77	PASS	.	GT:AD:DP:GQ:PL:PS:PQ:JQ	1|1:68,89:157:99:3565,0,2705:16696:255:255
554191	175784	.	A	G	76.77	PASS	.	GT:AD:DP:GQ:PL:PS:PQ:JQ	0|1:35,5:40:99:105,0,2033:16696:25:25
554191	175831	.	C	T	6466.77	PASS	.	GT:AD:DP:GQ:PL:PS:PQ:JQ	1|1:70,179:249:99:6495,0,2125:16696:255:255
554191	175856	.	C	T	2848.54	PASS	.	GT:AD:DP:GQ:PL:PS:PQ:JQ	1|1:31,21:52:99:785,0,1199:16696:25:25
554191	176019	.	C	G	3783.54	PASS	.	GT:AD:DP:GQ:PL:PS:PQ:JQ	1|1:1,42:43:93:1876,93,0:16696:25:25
554191	176384	.	A	G	130.77	PASS	.	GT:AD:DP:GQ:PL:PS:PQ:JQ	1|0:17,5:22:99:159,0,699:16696:25:25
554191	176412	.	C	G	9161.77	PASS	.	GT:AD:DP:GQ:PL:PS:PQ:JQ	1|1:86,236:322:99:9190,0,2561:16696:255:255
554191	176685	.	G	T	1939.77	PASS	.	GT:AD:DP:GQ:PL:PS:PQ:JQ	0|1:176,60:236:99:1968,0,8068:16696:255:255
554191	176687	.	G	C	2000.77	PASS	.	GT:AD:DP:GQ:PL:PS:PQ:JQ	0|1:177,60:237:99:2029,0,7249:16696:255:255
554191	176697	.	G	A	2075.77	PASS	.	GT:AD:DP:GQ:PL:PS:PQ:JQ	0|1:169,61:230:99:2104,0,7075:16696:255:255
554191	176771	.	G	A	14080.8	PASS	.	GT:AD:DP:GQ:PL:PS	1|1:22,349:371:99:14109,206,0:16696
554191	176922	.	A	G	1914.77	PASS	.	GT:AD:DP:GQ:PL:PS:PQ:JQ	0|1:26,53:79:99:1943,0,859:16696:25:25
554191	176938	.	C	G	84.77	PASS	.	GT:AD:DP:GQ:PL:PS:PQ:JQ	0|1:74,8:82:99:113,0,3028:16696:25:25
554191	176943	.	T	G	220.77	PASS	.	GT:AD:DP:GQ:PL:PS:PQ:JQ	0|1:69,12:81:99:249,0,2847:16696:25:25
554191	176945	.	C	T	747.77	PASS	.	GT:AD:DP:GQ:PL:PS:PQ:JQ	0|1:56,25:81:99:776,0,2229:16696:25:25
554191	176960	.	C	A	118.77	PASS	.	GT:AD:DP:GQ:PL:PS:PQ:JQ	0|1:73,10:83:99:147,0,3148:16696:25:25
554191	176992	.	C	G	3084.79	PASS	.	GT:AD:DP:GQ:PL:PS:PQ:JQ	0|1:6,77:83:23:3113,0,23:16696:25:25
554191	177034	.	A	C	1349.54	PASS	.	GT:AD:DP:GQ:PL:PS:PQ:JQ	1|1:23,21:44:99:730,0,1118:16696:25:25
554191	177045	.	C	T	4856.14	PASS	.	GT:AD:DP:GQ:PL:PS:PQ:JQ	1|1:2,36:38:99:1548,0,139:16696:25:25
554191	177073	.	G	T	4816.54	PASS	.	GT:AD:DP:GQ:PL:PS:PQ:JQ	1|1:3,39:42:99:1641,0,214:16696:25:25
554191	177115	.	T	C	9623.77	PASS	.	GT:AD:DP:GQ:PL:PS:PQ:JQ	1|1:24,243:267:99:9652,0,100:16696:255:255
554191	177354	.	G	C	30467.8	PASS	.	GT:AD:DP:GQ:PL:PS	1|1:24,702:726:99:30496,1145,0:16696
554191	177395	.	A	G	35930.8	PASS	.	GT:AD:DP:GQ:PL:PS	1|1:27,844:871:99:35959,1492,0:16696
554191	177507	.	C	G	31097.8	PASS	.	GT:AD:DP:GQ:PL:PS	1|1:30,714:744:99:31126,1032,0:16696
554191	177539	.	G	A	23537.8	PASS	.	GT:AD:DP:GQ:PL:PS:PQ:JQ	1|1:147,578:725:99:23566,0,4924:16696:255:255
554191	177561	.	C	T	20219.8	PASS	.	GT:AD:DP:GQ:PL:PS:PQ:JQ	1|1:162,503:665:99:20248,0,5708:16696:255:255
554191	177578	.	A	G	24495.7	PASS	.	GT:AD:DP:GQ:PL:PS:PQ:JQ	1|1:56,583:639:99:24533,0,1115:16696:255:255
554191	177695	.	T	C	14680.8	PASS	.	GT:AD:DP:GQ:PL:PS:PQ:JQ	1|1:152,359:511:99:14709,0,5554:16696:255:255
554191	177745	.	T	G	16203.8	PASS	.	GT:AD:DP:GQ:PL:PS:PQ:JQ	1|1:32,380:412:99:16232,0,951:16696:255:255
554191	177776	.	C	T	3665.77	PASS	.	GT:AD:DP:GQ:PL:PS:PQ:JQ	1|0:464,125:589:99:3694,0,20196:16696:246:255
554191	177830	.	G	A	30312.8	PASS	.	GT:AD:DP:GQ:PL:PS	1|1:54,728:782:99:30341,156,0:16696
554191	177843	.	T	C	20820.8	PASS	.	GT:AD:DP:GQ:PL:PS:PQ:JQ	1|1:272,542:814:99:20849,0,9381:16696:255:255
554191	177876	.	A	G	93.77	PASS	.	GT:AD:DP:GQ:PL:PS:PQ:JQ	0|1:180,17:197:99:122,0,7570:16696:25:25
554191	177996	.	T	C	34988.8	PASS	.	GT:AD:DP:GQ:PL:PS	1|1:26,882:908:99:35017,1676,0:16696
554191	178232	.	G	A	17212.8	PASS	.	GT:AD:DP:GQ:PL:PS	1|1:28,413:441:99:17241,166,0:16696
554191	178266	.	C	T	9382.73	PASS	.	GT:AD:DP:GQ:PL:PS:PQ:JQ	1|1:69,257:326:99:9420,0,2205:16696:255:255
554191	178289	.	C	T	2353.77	PASS	.	GT:AD:DP:GQ:PL:PS:PQ:JQ	1|1:33,61:94:99:2382,0,1174:16696:255:255
554191	178315	.	A	G	638.77	PASS	.	GT:AD:DP:GQ:PL:PS:PQ:JQ	1|1:28,7:35:99:667,0,1119:16696:255:255
554215	89	.	G	A	61.77	PASS	.	GT:AD:DP:GQ:PL:PS:PQ:JQ	0|1:26,4:30:90:90,0,1034:1:120:255
554215	105	.	A	C	58.77	PASS	.	GT:AD:DP:GQ:PL:PS:PQ:JQ	0|1:26,4:30:87:87,0,1096:1:144:255
554215	128	.	G	A	97.73	PASS	.	GT:AD:DP:GQ:PL:PS:PQ:JQ	0|1:24,5:29:99:135,0,1071:1:213:255
554215	133	.	A	C	106.77	PASS	.	GT:AD:DP:GQ:PL:PS:PQ:JQ	0|1:25,5:30:99:135,0,1106:1:198:255
554215	155	.	A	G	115.77	PASS	.	GT:AD:DP:GQ:PL:PS:PQ:JQ	0|1:22,5:27:99:144,0,980:1:183:255
554215	181	.	G	T	66.77	PASS	.	GT:AD:DP:GQ:PL:PS:PQ:JQ	0|1:21,4:25:95:95,0,942:1:202:255
554215	192	.	C	A	31.77	PASS	.	GT:AD:DP:GQ:PL:PS:PQ:JQ	0|1:21,3:24:60:60,0,943:1:170:255
554215	1511	.	T	C	1093.77	PASS	.	GT:AD:DP:GQ:PL:PS:PQ:JQ	1|1:18,26:44:99:1122,0,2219:1494:159:0
554215	1683	.	T	A	4459.77	PASS	.	GT:AD:DP:GQ:PL:PS:PQ:JQ	0|1:47,110:157:99:4488,0,2184:1679:255:0
554215	1737	.	T	C	656.77	PASS	.	GT:AD:DP:GQ:PL:PS:PQ:JQ	0|1:11,19:30:99:685,0,318:1679:25:25
554215	1738	.	C	T	380.77	PASS	.	GT:AD:DP:GQ:PL:PS:PQ:JQ	1|0:11,11:22:99:409,0,429:1679:25:25
554215	1771	.	A	C	1177.77	PASS	.	GT:AD:DP:GQ:PL:PS:PQ:JQ	0|1:25,31:56:99:1206,0,5050:1679:255:119
554215	1867	.	A	G	2250.77	PASS	.	GT:AD:DP:GQ:PL:PS:PQ:JQ	0|1:28,59:87:99:2279,0,5496:1679:255:170
554215	2045	.	T	G	2271.77	PASS	.	GT:AD:DP:GQ:PL:PS:PQ:JQ	0|1:43,55:98:99:2300,0,2464:1679:255:178
554215	2050	.	A	G	1566.77	PASS	.	GT:AD:DP:GQ:PL:PS:PQ:JQ	1|0:26,40:66:99:1595,0,1055:1679:25:25
554215	2053	.	A	C	1569.77	PASS	.	GT:AD:DP:GQ:PL:PS:PQ:JQ	1|0:27,39:66:99:1598,0,1013:1679:25:25
554215	2120	.	A	T	2878.77	PASS	.	GT:AD:DP:GQ:PL:PS:PQ:JQ	0|1:34,71:105:99:2907,0,1855:1679:255:154
554215	2180	.	C	T	5450.77	PASS	.	GT:AD:DP:GQ:PL:PS:PQ:JQ	1|1:73,141:214:99:5479,0,2406:2165:255:0
554215	2386	.	C	T	5545.77	PASS	.	GT:AD:DP:GQ:PL:PS:PQ:JQ	1|1:36,138:174:99:5574,0,1036:2165:67:255
554215	2509	.	C	T	3854.77	PASS	.	GT:AD:DP:GQ:PL:PS:PQ:JQ	0|1:28,107:135:99:3883,0,712:2434:255:210
554215	2687	.	T	G	3465.77	PASS	.	GT:AD:DP:GQ:PL:PS:PQ:JQ	0|1:29,87:116:99:3494,0,1062:2434:255:255
554215	2688	.	G	A	3593.77	PASS	.	GT:AD:DP:GQ:PL:PS:PQ:JQ	0|1:28,88:116:99:3622,0,1000:2434:255:255
554215	2829	.	A	T	2673.77	PASS	.	GT:AD:DP:GQ:PL:PS:PQ:JQ	0|1:31,70:101:99:2702,0,1000:2434:31:254
554215	3079	.	C	T	1051.77	PASS	.	GT:AD:DP:GQ:PL:PS:PQ:JQ	0|1:26,28:54:99:1080,0,948:2434:249:100
554215	5630	.	A	G	234.77	PASS	.	GT:AD:DP:GQ:PL:PS:PQ:JQ	0/1:28,10:38:99:263,0,1037:4364:79:0
554215	5854	.	G	T	889.77	PASS	.	GT:AD:DP:GQ:PL:PS:PQ:JQ	0|1:35,34:69:99:918,0,1378:5742:134:0
554215	5973	.	A	G	4437.77	PASS	.	GT:AD:DP:GQ:PL:PS:PQ:JQ	0|1:27,120:147:99:4466,0,588:5742:120:255
554215	6034	.	C	G	124.77	PASS	.	GT:AD:DP:GQ:PL:PS:PQ:JQ	0|1:30,6:36:99:153,0,1178:5742:103:255
554215	6155	.	C	T	268.77	PASS	.	GT:AD:DP:GQ:PL:PS:PQ:JQ	0|1:26,9:35:99:297,0,955:5742:170:255
554215	6252	.	C	T	364.77	PASS	.	GT:AD:DP:GQ:PL:PS:PQ:JQ	0|1:23,11:34:99:393,0,933:5742:182:211
554215	6313	.	A	C	43.77	PASS	.	GT:AD:DP:GQ:PL:PS:PQ:JQ	0|1:18,3:21:72:72,0,738:5742:127:255
554215	6668	.	C	G	321.77	PASS	.	GT:AD:DP:GQ:PL:PS:PQ:JQ	0|1:27,12:39:99:350,0,947:5742:102:64
554215	6828	.	C	T	34.77	PASS	.	GT:AD:DP:GQ:PL:PS:PQ:JQ	0|1:62,9:71:63:63,0,2216:5742:149:31
554215	7003	.	G	T	393.77	PASS	.	GT:AD:DP:GQ:PL:PS:PQ:JQ	0|1:54,15:69:99:422,0,2044:6903:110:133
554215	7442	.	C	A	108.77	PASS	.	GT:AD:DP:GQ:PL:PS:PQ:JQ	0|1:26,7:33:99:137,0,953:6903:124:80
554215	9512	.	A	T	105.77	PASS	.	GT:AD:DP:GQ:PL:PS:PQ:JQ	0|1:18,6:24:99:134,0,619:6903:80:116
554215	9736	.	A	G	376.77	PASS	.	GT:AD:DP:GQ:PL:PS:PQ:JQ	0|1:25,14:39:99:405,0,855:6903:56:184
554215	11316	.	C	T	421.77	PASS	.	GT:AD:DP:GQ:PL:PS:PQ:JQ	0|1:29,13:42:99:450,0,1136:6903:138:158
554215	11374	.	T	G	888.77	PASS	.	GT:AD:DP:GQ:PL:PS:PQ:JQ	0|1:20,25:45:99:917,0,685:6903:158:255
554215	11405	.	C	T	836.77	PASS	.	GT:AD:DP:GQ:PL:PS:PQ:JQ	0|1:26,24:50:99:865,0,937:6903:146:255
554215	11848	.	A	G	406.77	PASS	.	GT:AD:DP:GQ:PL:PS:PQ:JQ	0|1:28,13:41:99:435,0,1097:6903:111:255
554215	11876	.	G	A	142.77	PASS	.	GT:AD:DP:GQ:PL:PS:PQ:JQ	0|1:27,6:33:99:171,0,1551:6903:65:255
554215	11883	.	A	G	136.77	PASS	.	GT:AD:DP:GQ:PL:PS:PQ:JQ	0|1:29,6:35:99:165,0,1635:6903:128:255
554215	11885	.	A	G	136.77	PASS	.	GT:AD:DP:GQ:PL:PS:PQ:JQ	0|1:29,6:35:99:165,0,1635:6903:137:255
554215	12567	.	T	C	1173.77	PASS	.	GT:AD:DP:GQ:PL:PS:PQ:JQ	0|1:40,31:71:99:1202,0,2953:6903:241:208
554215	12570	.	A	C	1173.77	PASS	.	GT:AD:DP:GQ:PL:PS:PQ:JQ	0|1:38,31:69:99:1202,0,2953:6903:230:255
554215	12717	.	A	G	7695.77	PASS	.	GT:AD:DP:GQ:PL:PS:PQ:JQ	0|1:40,231:271:99:7724,0,841:6903:178:255
554215	13173	.	G	T	8366.77	PASS	.	GT:AD:DP:GQ:PL:PS:PQ:JQ	0|1:26,199:225:99:8395,0,622:6903:255:255
554215	13174	.	T	C	8070.77	PASS	.	GT:AD:DP:GQ:PL:PS:PQ:JQ	0|1:30,196:226:99:8099,0,811:6903:255:255
554215	13430	.	A	G	785.77	PASS	.	GT:AD:DP:GQ:PL:PS:PQ:JQ	0|1:30,26:56:99:814,0,1070:6903:140:255
554215	14694	.	T	C	1181.77	PASS	.	GT:AD:DP:GQ:PL:PS:PQ:JQ	0|1:14,36:50:99:1210,0,355:6903:88:255
554215	14704	.	A	C	153.54	PASS	.	GT:AD:DP:GQ:PL:PS:PQ:JQ	1|1:8,3:11:99:102,0,549:6903:25:25
554215	14709	.	G	T	153.54	PASS	.	GT:AD:DP:GQ:PL:PS:PQ:JQ	1|1:8,3:11:99:99,0,559:6903:25:25
554215	16018	.	T	A	242.77	PASS	.	GT:AD:DP:GQ:PL:PS:PQ:JQ	0|1:25,10:35:99:271,0,928:6903:35:255
554215	16484	.	C	T	1251.77	PASS	.	GT:AD:DP:GQ:PL:PS:PQ:JQ	0|1:21,47:68:99:1280,0,579:6903:38:255
554215	18388	.	C	T	5565.73	PASS	.	GT:AD:DP:GQ:PL:PS:PQ:JQ	1|1:36,166:202:99:5603,0,987:6903:255:255
554215	18755	.	T	A	8620.77	PASS	.	GT:AD:DP:GQ:PL:PS:PQ:JQ	1|1:52,211:263:99:8649,0,1511:6903:255:255
554215	18762	.	C	T	1345.77	PASS	.	GT:AD:DP:GQ:PL:PS:PQ:JQ	0|1:201,49:250:99:1374,0,8645:6903:255:255
554215	19248	.	A	C	912.77	PASS	.	GT:AD:DP:GQ:PL:PS:PQ:JQ	0|1:23,25:48:99:941,0,856:18783:40:255
554215	19534	.	G	A	526.77	PASS	.	GT:AD:DP:GQ:PL:PS:PQ:JQ	0|1:25,12:37:99:555,0,1098:18783:157:255
554215	19537	.	T	G	400.77	PASS	.	GT:AD:DP:GQ:PL:PS:PQ:JQ	0|1:23,7:30:99:429,0,1107:18783:154:255
554215	19588	.	T	C	103.77	PASS	.	GT:AD:DP:GQ:PL:PS:PQ:JQ	0/1:35,6:41:99:132,0,1640:18783:20:255
554215	20548	.	A	T	76.77	PASS	.	GT:AD:DP:GQ:PL:PS:PQ:JQ	1|0:21,4:25:99:105,0,1096:18783:25:25
554215	21307	.	G	A	1450.77	PASS	.	GT:AD:DP:GQ:PL:PS:PQ:JQ	0|1:40,58:98:99:1479,0,1290:18783:55:255
554215	22334	.	C	A	2320.77	PASS	.	GT:AD:DP:GQ:PL:PS:PQ:JQ	0|1:38,86:124:99:2349,0,1138:18783:136:255
554215	24137	.	T	C	304.77	PASS	.	GT:AD:DP:GQ:PL:PS:PQ:JQ	0|1:28,9:37:99:333,0,1188:18783:179:255
554215	24264	.	G	A	499.77	PASS	.	GT:AD:DP:GQ:PL:PS:PQ:JQ	0|1:30,17:47:99:528,0,1025:18783:189:255
554215	26236	.	C	T	85.77	PASS	.	GT:AD:DP:GQ:PL:PS:PQ:JQ	0|1:32,3:35:99:114,0,1342:18783:148:255
554215	26262	.	C	T	175.77	PASS	.	GT:AD:DP:GQ:PL:PS:PQ:JQ	1|1:16,6:22:99:204,0,651:18783:255:255
554215	26274	.	T	C	88.77	PASS	.	GT:AD:DP:GQ:PL:PS:PQ:JQ	1|1:16,3:19:99:117,0,721:18783:255:255
554215	28476	.	C	A	742.77	PASS	.	GT:AD:DP:GQ:PL:PS:PQ:JQ	1|1:22,19:41:99:771,0,892:18783:53:255
554215	28600	.	C	T	184.77	PASS	.	GT:AD:DP:GQ:PL:PS:PQ:JQ	0|1:19,6:25:99:213,0,800:28496:107:255
554215	28696	.	G	A	97.77	PASS	.	GT:AD:DP:GQ:PL:PS:PQ:JQ	0|1:23,4:27:99:126,0,1183:28496:166:255
554215	28975	.	G	A	74.77	PASS	.	GT:AD:DP:GQ:PL:PS:PQ:JQ	0/1:27,6:33:99:103,0,951:28496:7:255
554215	29042	.	G	T	576.77	PASS	.	GT:AD:DP:GQ:PL:PS:PQ:JQ	0|1:25,18:43:99:605,0,971:28496:57:255
554215	29193	.	A	G	407.77	PASS	.	GT:AD:DP:GQ:PL:PS:PQ:JQ	0/1:23,14:37:99:436,0,865:28496:21:255
554215	29747	.	G	A	253.77	PASS	.	GT:AD:DP:GQ:PL:PS:PQ:JQ	0|1:18,8:26:99:282,0,683:28496:174:255
554215	29776	.	A	G	242.77	PASS	.	GT:AD:DP:GQ:PL:PS:PQ:JQ	0|1:22,8:30:99:271,0,746:28496:141:255
554215	30203	.	T	A	3002.77	PASS	.	GT:AD:DP:GQ:PL:PS:PQ:JQ	0|1:49,72:121:99:3031,0,1773:28496:80:255
554215	30251	.	T	C	457.77	PASS	.	GT:AD:DP:GQ:PL:PS:PQ:JQ	1|0:79,18:97:99:486,0,3303:28496:25:25
554215	30276	.	T	C	295.77	PASS	.	GT:AD:DP:GQ:PL:PS:PQ:JQ	1|0:78,15:93:99:324,0,3257:28496:25:25
554215	30504	.	T	G	5331.77	PASS	.	GT:AD:DP:GQ:PL:PS:PQ:JQ	0|1:37,141:178:99:5360,0,1015:28496:207:255
554215	30687	.	T	A	1557.77	PASS	.	GT:AD:DP:GQ:PL:PS:PQ:JQ	0|1:31,40:71:99:1586,0,1174:28496:250:255
554215	30782	.	T	C	2947.77	PASS	.	GT:AD:DP:GQ:PL:PS:PQ:JQ	0|1:37,75:112:99:2976,0,1185:28496:255:255
554215	31032	.	A	G	5564.77	PASS	.	GT:AD:DP:GQ:PL:PS:PQ:JQ	0|1:41,150:191:99:5593,0,1115:28496:255:255
554215	31100	.	A	T	3950.77	PASS	.	GT:AD:DP:GQ:PL:PS:PQ:JQ	0|1:73,100:173:99:3979,0,2746:28496:255:255
554215	31176	.	T	C	4513.77	PASS	.	GT:AD:DP:GQ:PL:PS:PQ:JQ	0|1:36,117:153:99:4542,0,1047:28496:255:255
554215	33210	.	C	T	4490.77	PASS	.	GT:AD:DP:GQ:PL:PS:PQ:JQ	0|1:27,112:139:99:4519,0,1572:28496:228:255
554215	33213	.	C	A	4913.77	PASS	.	GT:AD:DP:GQ:PL:PS:PQ:JQ	0|1:21,120:141:99:4942,0,1357:28496:255:255
554215	33329	.	G	A	6292.77	PASS	.	GT:AD:DP:GQ:PL:PS:PQ:JQ	0|1:33,166:199:99:6321,0,776:28496:255:255
554215	33376	.	A	C	7983.77	PASS	.	GT:AD:DP:GQ:PL:PS:PQ:JQ	0|1:31,193:224:99:8012,0,1691:28496:255:255
554215	33386	.	C	T	8204.77	PASS	.	GT:AD:DP:GQ:PL:PS:PQ:JQ	0|1:27,196:223:99:8233,0,1582:28496:255:255
554215	33940	.	C	T	11773.8	PASS	.	GT:AD:DP:GQ:PL:PS:PQ:JQ	0|1:66,289:355:99:11802,0,2494:28496:255:255
554215	33972	.	G	T	12669.8	PASS	.	GT:AD:DP:GQ:PL:PS:PQ:JQ	0|1:28,295:323:99:12698,0,960:28496:255:255
554215	34032	.	A	G	10408.8	PASS	.	GT:AD:DP:GQ:PL:PS:PQ:JQ	0|1:35,253:288:99:10437,0,1434:28496:255:255
554215	34043	.	C	T	10280.8	PASS	.	GT:AD:DP:GQ:PL:PS:PQ:JQ	0|1:29,241:270:99:10309,0,1266:28496:255:255
554215	34044	.	A	G	8224.77	PASS	.	GT:AD:DP:GQ:PL:PS:PQ:JQ	1|1:55,209:264:99:8253,0,2450:28496:183:255
554215	34066	.	A	G	2690.77	PASS	.	GT:AD:DP:GQ:PL:PS:PQ:JQ	0|1:123,83:206:99:2719,0,5134:28496:255:255
554215	34223	.	T	C	9286.54	PASS	.	GT:AD:DP:GQ:PL:PS:PQ:JQ	1|1:38,8:46:99:244,0,1796:28496:25:25
554215	34260	.	T	A	219.77	PASS	.	GT:AD:DP:GQ:PL:PS:PQ:JQ	1|0:46,8:54:99:248,0,2147:28496:25:25
554215	34305	.	T	C	8324.77	PASS	.	GT:AD:DP:GQ:PL:PS:PQ:JQ	0|1:1,196:197:99:8353,555,0:28496:25:25
554215	34380	.	A	T	97.77	PASS	.	GT:AD:DP:GQ:PL:PS:PQ:JQ	0|1:52,7:59:99:126,0,2146:28496:25:25
554215	34381	.	T	G	100.77	PASS	.	GT:AD:DP:GQ:PL:PS:PQ:JQ	0|1:52,7:59:99:129,0,2122:28496:25:25
554215	34571	.	T	C	2174.77	PASS	.	GT:AD:DP:GQ:PL:PS:PQ:JQ	0|1:49,57:106:99:2203,0,1801:28496:255:255
554215	34650	.	T	C	2777.77	PASS	.	GT:AD:DP:GQ:PL:PS:PQ:JQ	0|1:49,73:122:99:2806,0,1816:28496:255:255
554215	34719	.	T	C	3429.77	PASS	.	GT:AD:DP:GQ:PL:PS:PQ:JQ	0|1:31,84:115:99:3458,0,988:28496:255:255
554215	34730	.	T	C	3316.77	PASS	.	GT:AD:DP:GQ:PL:PS:PQ:JQ	0|1:27,82:109:99:3345,0,853:28496:255:255
554215	34791	.	T	C	2908.77	PASS	.	GT:AD:DP:GQ:PL:PS:PQ:JQ	0|1:20,73:93:99:2937,0,857:28496:255:255
554215	34819	.	G	C	2723.77	PASS	.	GT:AD:DP:GQ:PL:PS:PQ:JQ	0|1:24,68:92:99:2752,0,1042:28496:255:255
554215	35170	.	G	C	2359.77	PASS	.	GT:AD:DP:GQ:PL:PS:PQ:JQ	0|1:35,68:103:99:2388,0,1084:28496:244:255
554215	35344	.	G	A	2185.77	PASS	.	GT:AD:DP:GQ:PL:PS:PQ:JQ	0|1:30,56:86:99:2214,0,1486:28496:255:255
554215	35365	.	A	C	2297.77	PASS	.	GT:AD:DP:GQ:PL:PS:PQ:JQ	0|1:31,59:90:99:2326,0,1483:28496:255:255
554215	35396	.	A	G	2360.77	PASS	.	GT:AD:DP:GQ:PL:PS:PQ:JQ	0|1:30,69:99:99:2389,0,928:28496:255:255
554215	35543	.	T	C	376.77	PASS	.	GT:AD:DP:GQ:PL:PS:PQ:JQ	0|1:33,12:45:99:405,0,1343:28496:185:255
554215	35552	.	T	G	377.77	PASS	.	GT:AD:DP:GQ:PL:PS:PQ:JQ	0|1:32,12:44:99:406,0,1299:28496:188:255
554215	35628	.	T	G	244.77	PASS	.	GT:AD:DP:GQ:PL:PS:PQ:JQ	0|1:33,12:45:99:273,0,1262:28496:191:255
554215	35878	.	T	C	687.77	PASS	.	GT:AD:DP:GQ:PL:PS:PQ:JQ	0|1:32,22:54:99:716,0,1104:28496:181:255
554215	36040	.	T	A	314.77	PASS	.	GT:AD:DP:GQ:PL:PS:PQ:JQ	0|1:37,15:52:99:343,0,1557:28496:255:255
554215	36447	.	T	C	1457.77	PASS	.	GT:AD:DP:GQ:PL:PS:PQ:JQ	0|1:28,41:69:99:1486,0,802:28496:192:255
554215	36776	.	G	T	543.77	PASS	.	GT:AD:DP:GQ:PL:PS:PQ:JQ	0|1:28,17:45:99:572,0,1063:28496:25:25
554215	36838	.	G	A	1846.77	PASS	.	GT:AD:DP:GQ:PL:PS:PQ:JQ	0|1:19,46:65:99:1875,0,624:28496:255:255
554215	36854	.	T	C	1857.77	PASS	.	GT:AD:DP:GQ:PL:PS:PQ:JQ	0|1:15,45:60:99:1886,0,491:28496:255:255
554215	36882	.	T	C	1993.77	PASS	.	GT:AD:DP:GQ:PL:PS:PQ:JQ	0|1:14,51:65:99:2022,0,415:28496:255:255
554215	36935	.	A	G	2264.77	PASS	.	GT:AD:DP:GQ:PL:PS:PQ:JQ	0|1:23,60:83:99:2293,0,703:28496:255:255
554215	36973	.	T	C	2214.77	PASS	.	GT:AD:DP:GQ:PL:PS:PQ:JQ	0|1:26,56:82:99:2243,0,965:28496:255:255
554215	36988	.	A	C	2142.77	PASS	.	GT:AD:DP:GQ:PL:PS:PQ:JQ	0|1:29,53:82:99:2171,0,1047:28496:255:255
554215	37057	.	A	G	2125.77	PASS	.	GT:AD:DP:GQ:PL:PS:PQ:JQ	0|1:23,53:76:99:2154,0,660:28496:221:255
554215	37322	.	A	T	2217.77	PASS	.	GT:AD:DP:GQ:PL:PS:PQ:JQ	0|1:25,63:88:99:2246,0,741:28496:255:255
554215	37525	.	T	G	2768.77	PASS	.	GT:AD:DP:GQ:PL:PS:PQ:JQ	0|1:28,69:97:99:2797,0,944:28496:255:255
554215	37567	.	G	A	2722.77	PASS	.	GT:AD:DP:GQ:PL:PS:PQ:JQ	0|1:23,70:93:99:2751,0,696:28496:255:255
554215	37646	.	T	C	3129.77	PASS	.	GT:AD:DP:GQ:PL:PS:PQ:JQ	0|1:23,75:98:99:3158,0,3096:28496:255:255
554215	37670	.	A	G	3241.77	PASS	.	GT:AD:DP:GQ:PL:PS:PQ:JQ	0|1:22,76:98:99:3270,0,3176:28496:255:255
554215	37679	.	A	T	3129.77	PASS	.	GT:AD:DP:GQ:PL:PS:PQ:JQ	0|1:24,77:101:99:3158,0,3311:28496:255:255
554215	37693	.	A	C	3286.77	PASS	.	GT:AD:DP:GQ:PL:PS:PQ:JQ	0|1:28,81:109:99:3315,0,3348:28496:255:255
554215	37805	.	A	G	1917.77	PASS	.	GT:AD:DP:GQ:PL:PS:PQ:JQ	0|1:24,47:71:99:1946,0,1352:28496:171:255
554215	38050	.	A	G	142.77	PASS	.	GT:AD:DP:GQ:PL:PS:PQ:JQ	1|0:25,6:31:99:171,0,1489:28496:25:25
554215	38052	.	T	C	145.77	PASS	.	GT:AD:DP:GQ:PL:PS:PQ:JQ	1|0:26,5:31:99:174,0,1459:28496:25:25
554215	39575	.	A	G	325.77	PASS	.	GT:AD:DP:GQ:PL:PS:PQ:JQ	0|1:22,10:32:99:354,0,894:28496:211:255
554215	39583	.	C	G	328.77	PASS	.	GT:AD:DP:GQ:PL:PS:PQ:JQ	0|1:21,10:31:99:357,0,852:28496:216:255
554215	40025	.	T	C	1018.77	PASS	.	GT:AD:DP:GQ:PL:PS:PQ:JQ	0|1:116,44:160:99:1047,0,4153:28496:255:206
554215	40073	.	C	T	1326.77	PASS	.	GT:AD:DP:GQ:PL:PS:PQ:JQ	0|1:147,43:190:99:1355,0,6064:28496:255:255
554215	40085	.	C	T	1276.77	PASS	.	GT:AD:DP:GQ:PL:PS:PQ:JQ	0|1:161,43:204:99:1305,0,6451:28496:255:255
554215	40213	.	T	C	7039.77	PASS	.	GT:AD:DP:GQ:PL:PS:PQ:JQ	1|1:22,181:203:99:7068,0,205:28496:255:255
554215	40782	.	A	G	974.77	PASS	.	GT:AD:DP:GQ:PL:PS:PQ:JQ	0|1:115,36:151:99:1003,0,4781:40693:255:110
554215	40835	.	C	T	1686.77	PASS	.	GT:AD:DP:GQ:PL:PS:PQ:JQ	0|1:93,57:150:99:1715,0,3046:40693:59:255
554215	41183	.	T	A	559.77	PASS	.	GT:AD:DP:GQ:PL:PS:PQ:JQ	0|1:40,22:62:99:588,0,1488:40909:44:255
554215	41978	.	C	T	645.77	PASS	.	GT:AD:DP:GQ:PL:PS:PQ:JQ	0|1:58,27:85:99:674,0,2071:41241:34:70
554215	43876	.	T	C	113.77	PASS	.	GT:AD:DP:GQ:PL:PS:PQ:JQ	0|1:32,6:38:99:142,0,1224:43075:49:134
554215	43928	.	T	A	204.77	PASS	.	GT:AD:DP:GQ:PL:PS:PQ:JQ	0|1:28,10:38:99:233,0,1070:43075:126:255
554215	43988	.	C	G	181.77	PASS	.	GT:AD:DP:GQ:PL:PS:PQ:JQ	0|1:21,7:28:99:210,0,792:43075:79:255
554215	44536	.	G	C	3088.77	PASS	.	GT:AD:DP:GQ:PL:PS:PQ:JQ	0|1:31,75:106:99:3117,0,1263:44250:255:255
554215	44559	.	A	G	2569.77	PASS	.	GT:AD:DP:GQ:PL:PS:PQ:JQ	0|1:34,68:102:99:2598,0,1428:44250:239:255
554215	44626	.	A	G	3153.77	PASS	.	GT:AD:DP:GQ:PL:PS:PQ:JQ	0|1:32,83:115:99:3182,0,978:44250:255:255
554215	45290	.	G	C	92.77	PASS	.	GT:AD:DP:GQ:PL:PS:PQ:JQ	0|1:38,7:45:99:121,0,1359:44723:139:255
554215	45899	.	C	T	1478.77	PASS	.	GT:AD:DP:GQ:PL:PS:PQ:JQ	0|1:20,46:66:99:1507,0,653:44723:115:255
554215	45954	.	C	T	832.77	PASS	.	GT:AD:DP:GQ:PL:PS:PQ:JQ	0|1:14,21:35:99:861,0,515:44723:153:255
554215	46049	.	C	A	600.77	PASS	.	GT:AD:DP:GQ:PL:PS:PQ:JQ	0|1:13,16:29:99:629,0,433:44723:84:255
554215	46232	.	T	C	1061.77	PASS	.	GT:AD:DP:GQ:PL:PS:PQ:JQ	0|1:29,35:64:99:1090,0,960:44723:81:255
554215	46338	.	A	T	456.73	PASS	.	GT:AD:DP:GQ:PL:PS:PQ:JQ	0|1:21,20:41:99:494,0,739:44723:96:255
554215	46386	.	A	T	359.77	PASS	.	GT:AD:DP:GQ:PL:PS:PQ:JQ	0|1:18,13:31:99:388,0,663:44723:84:255
554215	46654	.	A	G	648.73	PASS	.	GT:AD:DP:GQ:PL:PS:PQ:JQ	0|1:48,20:68:99:686,0,1815:44723:31:255
554215	46927	.	A	C	524.73	PASS	.	GT:AD:DP:GQ:PL:PS:PQ:JQ	0|1:138,25:163:99:562,0,5119:44723:255:255
554215	46975	.	T	C	1274.77	PASS	.	GT:AD:DP:GQ:PL:PS:PQ:JQ	0|1:154,47:201:99:1303,0,5939:44723:255:255
554215	47220	.	A	G	5496.73	PASS	.	GT:AD:DP:GQ:PL:PS:PQ:JQ	1|1:24,127:151:99:5534,0,495:44723:255:216
554215	47240	.	A	G	8436.77	PASS	.	GT:AD:DP:GQ:PL:PS:PQ:JQ	1|1:31,204:235:99:8465,0,748:44723:255:255
554215	47250	.	T	C	8997.77	PASS	.	GT:AD:DP:GQ:PL:PS:PQ:JQ	1|1:44,212:256:99:9026,0,1108:44723:255:255
554215	47473	.	A	T	1988.77	PASS	.	GT:AD:DP:GQ:PL:PS:PQ:JQ	0|1:32,52:84:99:2017,0,1123:47452:175:0
554215	47535	.	G	C	4466.77	PASS	.	GT:AD:DP:GQ:PL:PS:PQ:JQ	0|1:45,131:176:99:4495,0,1405:47452:203:255
554215	47937	.	G	C	259.77	PASS	.	GT:AD:DP:GQ:PL:PS:PQ:JQ	0|1:25,10:35:99:288,0,918:47452:64:255
554215	47986	.	T	C	485.77	PASS	.	GT:AD:DP:GQ:PL:PS:PQ:JQ	0|1:17,16:33:99:514,0,644:47452:93:255
554215	48191	.	G	A	806.77	PASS	.	GT:AD:DP:GQ:PL:PS:PQ:JQ	0|1:31,23:54:99:835,0,1130:47452:98:255
554215	48236	.	G	T	475.77	PASS	.	GT:AD:DP:GQ:PL:PS:PQ:JQ	0|1:23,14:37:99:504,0,870:47452:129:255
554215	48560	.	A	G	1308.77	PASS	.	GT:AD:DP:GQ:PL:PS:PQ:JQ	0|1:27,34:61:99:1337,0,982:47452:163:255
554215	48663	.	A	G	1096.77	PASS	.	GT:AD:DP:GQ:PL:PS:PQ:JQ	0|1:20,26:46:99:1125,0,747:47452:147:255
554215	48689	.	A	G	1243.77	PASS	.	GT:AD:DP:GQ:PL:PS:PQ:JQ	0|1:26,35:61:99:1272,0,969:47452:89:255
554215	48935	.	G	A	1669.77	PASS	.	GT:AD:DP:GQ:PL:PS:PQ:JQ	0|1:24,46:70:99:1698,0,738:47452:39:255
554215	48996	.	T	C	625.77	PASS	.	GT:AD:DP:GQ:PL:PS:PQ:JQ	0|1:24,18:42:99:654,0,842:47452:34:255
554215	49186	.	T	G	1271.77	PASS	.	GT:AD:DP:GQ:PL:PS:PQ:JQ	0|1:33,41:74:99:1300,0,1068:47452:103:193
554215	49312	.	G	T	5368.77	PASS	.	GT:AD:DP:GQ:PL:PS:PQ:JQ	0|1:33,160:193:99:5397,0,739:47452:68:255
554215	49667	.	G	A	2283.77	PASS	.	GT:AD:DP:GQ:PL:PS:PQ:JQ	0|1:24,67:91:99:2312,0,770:47452:31:168
554215	50319	.	A	G	940.77	PASS	.	GT:AD:DP:GQ:PL:PS:PQ:JQ	0|1:30,26:56:99:969,0,1284:50259:69:255
554215	50465	.	A	G	654.77	PASS	.	GT:AD:DP:GQ:PL:PS:PQ:JQ	0|1:30,19:49:99:683,0,1425:50259:82:255
554215	50476	.	T	A	418.77	PASS	.	GT:AD:DP:GQ:PL:PS:PQ:JQ	0|1:33,10:43:99:447,0,1269:50259:127:255
554215	50946	.	C	T	184.77	PASS	.	GT:AD:DP:GQ:PL:PS:PQ:JQ	0/1:41,8:49:99:213,0,1630:50259:11:255
554215	51762	.	A	G	550.77	PASS	.	GT:AD:DP:GQ:PL:PS:PQ:JQ	0|1:38,18:56:99:579,0,1417:50259:39:255
554215	51882	.	A	C	277.77	PASS	.	GT:AD:DP:GQ:PL:PS:PQ:JQ	0|1:44,11:55:99:306,0,1676:50259:66:222
554215	52344	.	G	T	1388.77	PASS	.	GT:AD:DP:GQ:PL:PS:PQ:JQ	0|1:49,52:101:99:1417,0,1595:50259:125:119
554215	52612	.	T	A	218.77	PASS	.	GT:AD:DP:GQ:PL:PS:PQ:JQ	1|1:106,20:126:99:247,0,3758:50259:8:255
554215	52836	.	T	C	66.77	PASS	.	GT:AD:DP:GQ:PL:PS:PQ:JQ	0|1:83,12:95:95:95,0,2779:50259:255:110
554215	53076	.	A	G	745.77	PASS	.	GT:AD:DP:GQ:PL:PS:PQ:JQ	0|1:44,31:75:99:774,0,1025:50259:25:25
554215	53199	.	C	A	16215.7	PASS	.	GT:AD:DP:GQ:PL:PS:PQ:JQ	0|1:301,458:759:99:16253,0,9651:50259:255:255
554215	53243	.	A	C	2213.73	PASS	.	GT:AD:DP:GQ:PL:PS:PQ:JQ	0|1:112,59:171:99:2251,0,3934:50259:255:255
554215	54375	.	C	T	640.77	PASS	.	GT:AD:DP:GQ:PL:PS:PQ:JQ	0|1:28,18:46:99:669,0,3976:53808:245:255
554215	54376	.	A	C	640.77	PASS	.	GT:AD:DP:GQ:PL:PS:PQ:JQ	0|1:29,18:47:99:669,0,3976:53808:246:255
554215	54385	.	A	C	601.77	PASS	.	GT:AD:DP:GQ:PL:PS:PQ:JQ	0|1:28,17:45:99:630,0,3942:53808:179:255
554215	54386	.	A	T	601.77	PASS	.	GT:AD:DP:GQ:PL:PS:PQ:JQ	0|1:26,17:43:99:630,0,3942:53808:237:255
554215	54414	.	G	A	130.77	PASS	.	GT:AD:DP:GQ:PL:PS:PQ:JQ	1|0:17,5:22:99:159,0,2184:53808:25:25
554215	54418	.	G	A	762.77	PASS	.	GT:AD:DP:GQ:PL:PS:PQ:JQ	0|1:0,18:18:54:791,54,0:53808:25:25
554215	56447	.	T	G	34411.9	PASS	.	GT:AD:DP:GQ:PL:PS	1|1:70,902:972:14:34440,14,0:56447
554215	56996	.	C	T	1292.77	PASS	.	GT:AD:DP:GQ:PL:PS:PQ:JQ	0|1:298,65:363:99:1321,0,11383:56354:255:2
554215	57584	.	G	A	3533.77	PASS	.	GT:AD:DP:GQ:PL:PS:PQ:JQ	0|1:286,112:398:99:3562,0,10508:56354:87:255
554215	57650	.	C	T	11525.8	PASS	.	GT:AD:DP:GQ:PL:PS:PQ:JQ	1|1:81,301:382:99:11554,0,2293:56354:255:255
554215	58368	.	T	A	10490.8	PASS	.	GT:AD:DP:GQ:PL:PS:PQ:JQ	0|1:572,351:923:99:10519,0,18973:56354:139:255
554215	59466	.	G	A	5869.77	PASS	.	GT:AD:DP:GQ:PL:PS:PQ:JQ	0|1:344,181:525:99:5898,0,12347:56354:255:255
554215	59523	.	C	T	6978.77	PASS	.	GT:AD:DP:GQ:PL:PS:PQ:JQ	0|1:326,212:538:99:7007,0,11803:56354:255:255
554215	59692	.	T	C	7310.77	PASS	.	GT:AD:DP:GQ:PL:PS:PQ:JQ	0|1:365,224:589:99:7339,0,13236:56354:255:255
554215	60120	.	A	G	6912.77	PASS	.	GT:AD:DP:GQ:PL:PS:PQ:JQ	0|1:442,226:668:99:6941,0,15790:56354:255:255
554215	60273	.	A	G	7620.77	PASS	.	GT:AD:DP:GQ:PL:PS:PQ:JQ	0|1:340,246:586:99:7649,0,11512:56354:255:255
554215	60758	.	G	A	7508.77	PASS	.	GT:AD:DP:GQ:PL:PS:PQ:JQ	0/1:251,198:449:99:7537,0,8944:60516:14:0
554215	60760	.	A	C	5555.77	PASS	.	GT:AD:DP:GQ:PL:PS:PQ:JQ	0|1:285,163:448:99:5584,0,11462:60516:255:255
554215	61588	.	C	A	6334.77	PASS	.	GT:AD:DP:GQ:PL:PS:PQ:JQ	1|1:64,211:275:99:6363,0,1688:61174:255:0
554215	61846	.	A	C	2010.77	PASS	.	GT:AD:DP:GQ:PL:PS:PQ:JQ	0|1:630,95:725:99:2039,0,25974:61808:255:0
554215	61852	.	A	G	2030.77	PASS	.	GT:AD:DP:GQ:PL:PS:PQ:JQ	0|1:613,94:707:99:2059,0,26455:61808:255:255
554215	61858	.	G	C	2370.77	PASS	.	GT:AD:DP:GQ:PL:PS:PQ:JQ	0|1:618,96:714:99:2399,0,25800:61808:255:255
554215	62698	.	A	C	5100.77	PASS	.	GT:AD:DP:GQ:PL:PS:PQ:JQ	1|1:332,154:486:99:5129,0,13011:62667:255:0
554215	62728	.	C	G	3369.77	PASS	.	GT:AD:DP:GQ:PL:PS:PQ:JQ	1|1:680,135:815:99:3398,0,23906:62667:255:255
554215	62822	.	A	G	29858.8	PASS	.	GT:AD:DP:GQ:PL:PS:PQ:JQ	1|1:84,850:934:99:29887,0,555:62775:255:0
554215	62910	.	G	T	1820.77	PASS	.	GT:AD:DP:GQ:PL:PS:PQ:JQ	1|1:113,184:297:99:1849,0,3111:62866:255:0
554215	63953	.	T	C	649.77	PASS	.	GT:AD:DP:GQ:PL:PS:PQ:JQ	0|1:320,43:363:99:678,0,13339:63937:255:0
554215	63958	.	G	A	1397.77	PASS	.	GT:AD:DP:GQ:PL:PS:PQ:JQ	0|1:308,58:366:99:1426,0,12612:63937:255:255
554215	64043	.	A	G	3372.77	PASS	.	GT:AD:DP:GQ:PL:PS:PQ:JQ	0|1:273,101:374:99:3401,0,11160:63937:255:207
554215	64049	.	C	A	3311.77	PASS	.	GT:AD:DP:GQ:PL:PS:PQ:JQ	0|1:278,99:377:99:3340,0,11421:63937:255:255
554215	64392	.	T	C	21636.8	PASS	.	GT:AD:DP:GQ:PL:PS	1|1:27,608:635:99:21665,880,0:64187
554215	65953	.	C	T	468.73	PASS	.	GT:AD:DP:GQ:PL:PS:PQ:JQ	0|1:55,16:71:99:506,0,2275:65854:242:149
554215	65962	.	G	A	517.77	PASS	.	GT:AD:DP:GQ:PL:PS:PQ:JQ	0|1:56,18:74:99:546,0,2321:65854:255:255
554215	66178	.	G	A	338.77	PASS	.	GT:AD:DP:GQ:PL:PS:PQ:JQ	0|1:69,16:85:99:367,0,1747:65854:102:255
554215	66260	.	G	A	690.77	PASS	.	GT:AD:DP:GQ:PL:PS:PQ:JQ	0|1:48,32:80:99:719,0,1688:65854:193:255
554215	66473	.	G	A	640.77	PASS	.	GT:AD:DP:GQ:PL:PS:PQ:JQ	0|1:43,20:63:99:669,0,1605:65854:31:255
554215	67871	.	C	A	155.77	PASS	.	GT:AD:DP:GQ:PL:PS:PQ:JQ	0/1:7,5:12:99:184,0,278:67626:21:255
554215	68056	.	T	C	1854.77	PASS	.	GT:AD:DP:GQ:PL:PS:PQ:JQ	0|1:30,46:76:99:1883,0,1863:67964:230:0
554215	68062	.	A	G	1866.77	PASS	.	GT:AD:DP:GQ:PL:PS:PQ:JQ	0|1:29,47:76:99:1895,0,1863:67964:255:255
554215	68068	.	T	C	1840.77	PASS	.	GT:AD:DP:GQ:PL:PS:PQ:JQ	0|1:28,47:75:99:1869,0,1782:67964:255:255
554215	68105	.	A	G	1866.77	PASS	.	GT:AD:DP:GQ:PL:PS:PQ:JQ	0|1:25,46:71:99:1895,0,1673:67964:255:255
554215	68109	.	G	T	1898.77	PASS	.	GT:AD:DP:GQ:PL:PS:PQ:JQ	0|1:26,48:74:99:1927,0,1669:67964:255:255
554215	68251	.	A	C	2096.77	PASS	.	GT:AD:DP:GQ:PL:PS:PQ:JQ	0|1:26,52:78:99:2125,0,1022:67964:167:255
554215	68277	.	G	A	2271.77	PASS	.	GT:AD:DP:GQ:PL:PS:PQ:JQ	0|1:27,54:81:99:2300,0,991:67964:121:255
554215	68324	.	T	G	2120.77	PASS	.	GT:AD:DP:GQ:PL:PS:PQ:JQ	0|1:21,53:74:99:2149,0,737:67964:241:255
554215	68340	.	C	T	2085.77	PASS	.	GT:AD:DP:GQ:PL:PS:PQ:JQ	0|1:23,52:75:99:2114,0,847:67964:128:255
554215	68741	.	C	A	193.77	PASS	.	GT:AD:DP:GQ:PL:PS:PQ:JQ	0|1:24,7:31:99:222,0,987:68655:80:0
554215	68743	.	T	G	277.77	PASS	.	GT:AD:DP:GQ:PL:PS:PQ:JQ	1|1:23,8:31:99:306,0,939:68655:255:255
554215	68756	.	A	G	262.77	PASS	.	GT:AD:DP:GQ:PL:PS:PQ:JQ	0|1:28,9:37:99:291,0,1163:68655:114:255
554215	68813	.	C	T	480.77	PASS	.	GT:AD:DP:GQ:PL:PS:PQ:JQ	0|1:30,15:45:99:509,0,1199:68655:170:255
554215	68827	.	T	C	519.77	PASS	.	GT:AD:DP:GQ:PL:PS:PQ:JQ	0|1:28,15:43:99:548,0,1128:68655:108:255
554215	68835	.	T	A	434.77	PASS	.	GT:AD:DP:GQ:PL:PS:PQ:JQ	0|1:31,13:44:99:463,0,1302:68655:118:255
554215	68852	.	A	G	334.77	PASS	.	GT:AD:DP:GQ:PL:PS:PQ:JQ	0|1:29,11:40:99:363,0,1223:68655:80:255
554215	72705	.	T	C	81.77	PASS	.	GT:AD:DP:GQ:PL:PS:PQ:JQ	0/1:19,4:23:99:110,0,935:68655:16:255
554215	73683	.	G	C	265.77	PASS	.	GT:AD:DP:GQ:PL:PS:PQ:JQ	1|0:53,11:64:99:294,0,4084:68655:99:255
554215	73687	.	G	T	315.77	PASS	.	GT:AD:DP:GQ:PL:PS:PQ:JQ	1|0:56,13:69:99:344,0,4167:68655:103:255
554215	76648	.	T	G	1386.77	PASS	.	GT:AD:DP:GQ:PL:PS:PQ:JQ	1|0:18,34:52:99:1415,0,644:68655:224:255
554215	77043	.	G	A	4785.77	PASS	.	GT:AD:DP:GQ:PL:PS:PQ:JQ	1|0:0,105:105:99:4814,325,0:68655:25:25
554215	77062	.	C	G	4843.77	PASS	.	GT:AD:DP:GQ:PL:PS:PQ:JQ	1|0:0,108:108:99:4872,328,0:68655:25:25
554215	77110	.	T	G	5336.77	PASS	.	GT:AD:DP:GQ:PL:PS:PQ:JQ	1|0:30,130:160:99:5365,0,6747:68655:255:255
554215	77112	.	G	A	5462.77	PASS	.	GT:AD:DP:GQ:PL:PS:PQ:JQ	1|0:31,130:161:99:5491,0,6738:68655:255:255
554215	77119	.	C	T	5669.77	PASS	.	GT:AD:DP:GQ:PL:PS:PQ:JQ	1|0:32,131:163:99:5698,0,6892:68655:255:255
554215	77120	.	T	G	5750.77	PASS	.	GT:AD:DP:GQ:PL:PS:PQ:JQ	1|0:32,131:163:99:5779,0,6929:68655:255:255
554215	77127	.	T	G	5741.77	PASS	.	GT:AD:DP:GQ:PL:PS:PQ:JQ	1|0:35,140:175:99:5770,0,7106:68655:255:255
554215	77140	.	A	G	6110.77	PASS	.	GT:AD:DP:GQ:PL:PS:PQ:JQ	1|0:34,147:181:99:6139,0,6491:68655:255:255
554215	77241	.	T	G	4879.77	PASS	.	GT:AD:DP:GQ:PL:PS:PQ:JQ	1|0:44,118:162:99:4908,0,1463:68655:255:255
554215	77331	.	A	C	1977.77	PASS	.	GT:AD:DP:GQ:PL:PS:PQ:JQ	1|0:44,49:93:99:2006,0,1736:68655:255:255
554215	77353	.	C	T	2439.77	PASS	.	GT:AD:DP:GQ:PL:PS:PQ:JQ	1|0:45,62:107:99:2468,0,1703:68655:255:255
554215	77362	.	C	T	2433.77	PASS	.	GT:AD:DP:GQ:PL:PS:PQ:JQ	1|0:45,62:107:99:2462,0,1787:68655:255:255
554215	77370	.	C	T	2433.77	PASS	.	GT:AD:DP:GQ:PL:PS:PQ:JQ	1|0:45,60:105:99:2462,0,1787:68655:255:255
554215	77379	.	A	T	2590.77	PASS	.	GT:AD:DP:GQ:PL:PS:PQ:JQ	1|0:45,66:111:99:2619,0,1691:68655:255:255
554215	77384	.	A	G	2668.77	PASS	.	GT:AD:DP:GQ:PL:PS:PQ:JQ	1|0:47,67:114:99:2697,0,1769:68655:255:255
554215	77397	.	C	T	2553.77	PASS	.	GT:AD:DP:GQ:PL:PS:PQ:JQ	1|0:46,66:112:99:2582,0,1727:68655:255:255
554215	77448	.	C	T	850.77	PASS	.	GT:AD:DP:GQ:PL:PS:PQ:JQ	1|0:43,23:66:99:879,0,1698:68655:255:255
554215	77487	.	A	G	1578.77	PASS	.	GT:AD:DP:GQ:PL:PS:PQ:JQ	1|0:36,39:75:99:1607,0,1472:68655:255:255
554215	77517	.	A	C	1791.77	PASS	.	GT:AD:DP:GQ:PL:PS:PQ:JQ	1|0:36,43:79:99:1820,0,1415:68655:255:255
554215	77535	.	A	G	2007.77	PASS	.	GT:AD:DP:GQ:PL:PS:PQ:JQ	1|0:34,49:83:99:2036,0,1274:68655:255:255
554215	77539	.	C	G	1968.77	PASS	.	GT:AD:DP:GQ:PL:PS:PQ:JQ	1|0:32,50:82:99:1997,0,1235:68655:255:255
554215	77658	.	T	C	495.77	PASS	.	GT:AD:DP:GQ:PL:PS:PQ:JQ	1|0:48,15:63:99:524,0,1989:68655:219:255
554215	77667	.	T	C	579.77	PASS	.	GT:AD:DP:GQ:PL:PS:PQ:JQ	1|0:49,18:67:99:608,0,2003:68655:255:255
554215	77676	.	C	T	579.77	PASS	.	GT:AD:DP:GQ:PL:PS:PQ:JQ	1|0:49,18:67:99:608,0,2003:68655:255:255
554215	77686	.	C	T	552.77	PASS	.	GT:AD:DP:GQ:PL:PS:PQ:JQ	1|0:43,17:60:99:581,0,1796:68655:245:255
554215	77703	.	G	A	435.77	PASS	.	GT:AD:DP:GQ:PL:PS:PQ:JQ	1|0:40,13:53:99:464,0,1671:68655:227:255
554215	77835	.	T	C	145.77	PASS	.	GT:AD:DP:GQ:PL:PS:PQ:JQ	1|0:37,7:44:99:174,0,1659:68655:236:255
554215	77873	.	A	G	81.77	PASS	.	GT:AD:DP:GQ:PL:PS:PQ:JQ	1|0:46,6:52:99:110,0,1955:68655:255:255
554215	77882	.	C	T	87.77	PASS	.	GT:AD:DP:GQ:PL:PS:PQ:JQ	1|0:45,6:51:99:116,0,1871:68655:255:255
554215	77886	.	C	T	72.77	PASS	.	GT:AD:DP:GQ:PL:PS:PQ:JQ	1|0:50,6:56:99:101,0,2081:68655:255:255
554215	77889	.	C	T	72.77	PASS	.	GT:AD:DP:GQ:PL:PS:PQ:JQ	1|0:50,6:56:99:101,0,2081:68655:255:255
554215	77914	.	G	T	63.77	PASS	.	GT:AD:DP:GQ:PL:PS:PQ:JQ	1|0:52,6:58:92:92,0,2199:68655:255:255
554215	78931	.	G	A	709.77	PASS	.	GT:AD:DP:GQ:PL:PS:PQ:JQ	1|0:39,23:62:99:738,0,1402:68655:28:255
554215	79062	.	C	T	2235.77	PASS	.	GT:AD:DP:GQ:PL:PS:PQ:JQ	1|0:42,63:105:99:2264,0,1486:68655:75:255
554215	81255	.	G	A	1092.77	PASS	.	GT:AD:DP:GQ:PL:PS:PQ:JQ	1|0:30,28:58:99:1121,0,2087:68655:147:255
554215	81267	.	T	C	972.77	PASS	.	GT:AD:DP:GQ:PL:PS:PQ:JQ	1|0:30,25:55:99:1001,0,1922:68655:166:255
554215	81269	.	G	A	927.77	PASS	.	GT:AD:DP:GQ:PL:PS:PQ:JQ	1|0:30,25:55:99:956,0,1967:68655:158:255
554215	81288	.	A	G	885.77	PASS	.	GT:AD:DP:GQ:PL:PS:PQ:JQ	1|0:31,23:54:99:914,0,1833:68655:145:255
554215	81292	.	A	G	879.77	PASS	.	GT:AD:DP:GQ:PL:PS:PQ:JQ	1|0:32,24:56:99:908,0,1917:68655:142:255
554215	81297	.	T	C	882.77	PASS	.	GT:AD:DP:GQ:PL:PS:PQ:JQ	1|0:31,23:54:99:911,0,1783:68655:136:255
554215	81302	.	G	A	435.77	PASS	.	GT:AD:DP:GQ:PL:PS:PQ:JQ	1|0:40,13:53:99:464,0,2149:68655:68:255
554215	81314	.	A	C	354.77	PASS	.	GT:AD:DP:GQ:PL:PS:PQ:JQ	1|0:39,11:50:99:383,0,2113:68655:126:255
554215	81328	.	A	C	270.77	PASS	.	GT:AD:DP:GQ:PL:PS:PQ:JQ	1|0:39,8:47:99:299,0,1909:68655:113:255
554215	81333	.	T	C	142.77	PASS	.	GT:AD:DP:GQ:PL:PS:PQ:JQ	1|0:41,7:48:99:171,0,1914:68655:104:255
554215	81338	.	A	G	405.77	PASS	.	GT:AD:DP:GQ:PL:PS:PQ:JQ	1|0:35,12:47:99:434,0,1682:68655:123:255
554215	81349	.	A	T	90.77	PASS	.	GT:AD:DP:GQ:PL:PS:PQ:JQ	1|0:44,6:50:99:119,0,1951:68655:116:255
554215	81421	.	A	C	278.77	PASS	.	GT:AD:DP:GQ:PL:PS:PQ:JQ	1|0:18,9:27:99:307,0,723:68655:25:25
554215	81432	.	C	A	655.77	PASS	.	GT:AD:DP:GQ:PL:PS:PQ:JQ	1|0:10,17:27:99:684,0,369:68655:25:25
554215	81447	.	G	A	214.77	PASS	.	GT:AD:DP:GQ:PL:PS:PQ:JQ	1|0:29,8:37:99:243,0,1604:68655:124:255
554215	81455	.	A	C	367.77	PASS	.	GT:AD:DP:GQ:PL:PS:PQ:JQ	1|0:8,10:18:99:396,0,306:68655:25:25
554215	81467	.	A	T	100.77	PASS	.	GT:AD:DP:GQ:PL:PS:PQ:JQ	1|0:25,5:30:99:129,0,1421:68655:178:255
554215	81477	.	T	C	52.73	PASS	.	GT:AD:DP:GQ:PL:PS:PQ:JQ	1|0:26,4:30:90:90,0,1329:68655:170:255
554215	81479	.	T	C	52.77	PASS	.	GT:AD:DP:GQ:PL:PS:PQ:JQ	1|0:28,4:32:81:81,0,1455:68655:169:255
554215	81480	.	T	A	49.73	PASS	.	GT:AD:DP:GQ:PL:PS:PQ:JQ	1|0:26,4:30:87:87,0,1371:68655:171:255
554215	82056	.	T	A	826.77	PASS	.	GT:AD:DP:GQ:PL:PS:PQ:JQ	1|0:0,19:19:57:855,57,0:68655:25:25
554215	82062	.	A	G	961.77	PASS	.	GT:AD:DP:GQ:PL:PS:PQ:JQ	1|0:0,22:22:66:990,66,0:68655:25:25
554215	82090	.	C	T	388.77	PASS	.	GT:AD:DP:GQ:PL:PS:PQ:JQ	1|0:29,12:41:99:417,0,8640:68655:155:255
554215	82094	.	G	A	388.77	PASS	.	GT:AD:DP:GQ:PL:PS:PQ:JQ	1|0:26,12:38:99:417,0,8640:68655:153:255
554215	82115	.	T	C	265.77	PASS	.	GT:AD:DP:GQ:PL:PS:PQ:JQ	1|0:26,5:31:99:294,0,8053:68655:143:255
554215	82117	.	T	A	97.77	PASS	.	GT:AD:DP:GQ:PL:PS:PQ:JQ	1|0:25,5:30:99:126,0,7965:68655:145:255
554215	82118	.	C	A	100.77	PASS	.	GT:AD:DP:GQ:PL:PS:PQ:JQ	1|0:26,5:31:99:129,0,7644:68655:145:255
554215	82119	.	G	A	103.77	PASS	.	GT:AD:DP:GQ:PL:PS:PQ:JQ	1|0:26,5:31:99:132,0,7473:68655:143:255
554215	82547	.	A	G	4356.77	PASS	.	GT:AD:DP:GQ:PL:PS:PQ:JQ	1|1:24,106:130:99:4385,0,648:68655:255:255
554215	82549	.	T	A	4356.77	PASS	.	GT:AD:DP:GQ:PL:PS:PQ:JQ	1|1:24,105:129:99:4385,0,648:68655:255:255
554215	82670	.	G	T	3804.77	PASS	.	GT:AD:DP:GQ:PL:PS:PQ:JQ	1|1:33,102:135:99:3833,0,1022:68655:255:255
554215	82973	.	C	A	955.77	PASS	.	GT:AD:DP:GQ:PL:PS:PQ:JQ	1|0:92,33:125:99:984,0,3449:68655:91:255
554215	83011	.	A	C	1025.77	PASS	.	GT:AD:DP:GQ:PL:PS:PQ:JQ	1|0:88,31:119:99:1054,0,3711:68655:255:255
554215	83022	.	G	A	1033.77	PASS	.	GT:AD:DP:GQ:PL:PS:PQ:JQ	1|0:93,33:126:99:1062,0,3984:68655:169:255
554215	83585	.	G	T	1335.77	PASS	.	GT:AD:DP:GQ:PL:PS:PQ:JQ	1|0:91,39:130:99:1364,0,5777:68655:255:255
554215	83603	.	T	G	1302.77	PASS	.	GT:AD:DP:GQ:PL:PS:PQ:JQ	1|0:90,38:128:99:1331,0,5940:68655:255:255
554215	83615	.	G	A	1396.77	PASS	.	GT:AD:DP:GQ:PL:PS:PQ:JQ	1|0:69,39:108:99:1425,0,3204:68655:255:255
554215	83621	.	G	A	1436.77	PASS	.	GT:AD:DP:GQ:PL:PS:PQ:JQ	1|0:69,40:109:99:1465,0,3117:68655:255:255
554215	83702	.	G	T	1049.77	PASS	.	GT:AD:DP:GQ:PL:PS:PQ:JQ	1|0:46,36:82:99:1078,0,1671:68655:234:255
554215	83735	.	G	T	1125.77	PASS	.	GT:AD:DP:GQ:PL:PS:PQ:JQ	1|0:62,32:94:99:1154,0,3357:68655:255:255
554215	83773	.	T	C	1134.77	PASS	.	GT:AD:DP:GQ:PL:PS:PQ:JQ	1|0:65,28:93:99:1163,0,3369:68655:255:255
554215	83820	.	G	A	849.77	PASS	.	GT:AD:DP:GQ:PL:PS:PQ:JQ	1|0:59,24:83:99:878,0,2848:68655:255:255
554215	83824	.	A	G	819.77	PASS	.	GT:AD:DP:GQ:PL:PS:PQ:JQ	1|0:66,25:91:99:848,0,2935:68655:255:255
554215	83828	.	G	A	846.77	PASS	.	GT:AD:DP:GQ:PL:PS:PQ:JQ	1|0:66,25:91:99:875,0,3109:68655:255:255
554215	83830	.	T	C	843.77	PASS	.	GT:AD:DP:GQ:PL:PS:PQ:JQ	1|0:72,26:98:99:872,0,3151:68655:255:255
554215	83917	.	T	C	612.77	PASS	.	GT:AD:DP:GQ:PL:PS:PQ:JQ	1|0:77,21:98:99:641,0,3297:68655:255:255
554215	83918	.	G	T	612.77	PASS	.	GT:AD:DP:GQ:PL:PS:PQ:JQ	1|0:76,21:97:99:641,0,3297:68655:255:255
554215	83932	.	C	A	714.77	PASS	.	GT:AD:DP:GQ:PL:PS:PQ:JQ	1|0:71,23:94:99:743,0,3039:68655:255:255
554215	83940	.	A	G	630.77	PASS	.	GT:AD:DP:GQ:PL:PS:PQ:JQ	1|0:72,21:93:99:659,0,3041:68655:255:255
554215	83942	.	G	T	621.77	PASS	.	GT:AD:DP:GQ:PL:PS:PQ:JQ	1|0:74,21:95:99:650,0,3167:68655:255:255
554215	83944	.	C	T	705.77	PASS	.	GT:AD:DP:GQ:PL:PS:PQ:JQ	1|0:77,21:98:99:734,0,3161:68655:255:255
554215	83946	.	C	A	705.77	PASS	.	GT:AD:DP:GQ:PL:PS:PQ:JQ	1|0:77,22:99:99:734,0,3161:68655:255:255
554215	83950	.	T	C	733.77	PASS	.	GT:AD:DP:GQ:PL:PS:PQ:JQ	1|0:73,24:97:99:762,0,3116:68655:255:255
554215	84078	.	T	C	2476.54	PASS	.	GT:AD:DP:GQ:PL:PS:PQ:JQ	1|1:0,19:19:57:812,57,0:68655:25:25
554215	84079	.	G	A	783.77	PASS	.	GT:AD:DP:GQ:PL:PS:PQ:JQ	1|0:0,16:16:57:812,57,0:68655:25:25
554215	84202	.	T	A	257.77	PASS	.	GT:AD:DP:GQ:PL:PS:PQ:JQ	0|1:31,10:41:99:286,0,1268:68655:25:25
554215	84228	.	G	C	136.77	PASS	.	GT:AD:DP:GQ:PL:PS:PQ:JQ	0|1:28,6:34:99:165,0,1200:68655:25:25
554215	84229	.	C	T	274.77	PASS	.	GT:AD:DP:GQ:PL:PS:PQ:JQ	0|1:24,9:33:99:303,0,1019:68655:25:25
554215	84248	.	A	G	199.77	PASS	.	GT:AD:DP:GQ:PL:PS:PQ:JQ	0|1:20,7:27:99:228,0,903:68655:25:25
554215	84252	.	G	T	112.77	PASS	.	GT:AD:DP:GQ:PL:PS:PQ:JQ	0|1:21,5:26:99:141,0,951:68655:25:25
554215	84255	.	A	C	160.77	PASS	.	GT:AD:DP:GQ:PL:PS:PQ:JQ	0|1:19,5:24:99:189,0,839:68655:25:25
554215	84261	.	T	A	99.77	PASS	.	GT:AD:DP:GQ:PL:PS:PQ:JQ	0|1:24,5:29:99:128,0,1084:68655:25:25
554215	84380	.	G	A	3920.54	PASS	.	GT:AD:DP:GQ:PL:PS:PQ:JQ	1|1:24,94:118:99:3096,0,620:68655:25:25
554215	84902	.	C	T	508.73	PASS	.	GT:AD:DP:GQ:PL:PS:PQ:JQ	0|1:86,31:117:99:546,0,2474:68655:25:25
554215	100743	.	T	G	109.77	PASS	.	GT:AD:DP:GQ:PL:PS:PQ:JQ	1|0:25,7:32:99:138,0,1021:68655:110:255
554215	101157	.	T	C	1778.77	PASS	.	GT:AD:DP:GQ:PL:PS:PQ:JQ	1|0:47,52:99:99:1807,0,1631:68655:181:255
554215	101231	.	C	G	58.77	PASS	.	GT:AD:DP:GQ:PL:PS:PQ:JQ	1|0:13,3:16:87:87,0,510:68655:25:25
554215	101442	.	C	A	2443.77	PASS	.	GT:AD:DP:GQ:PL:PS:PQ:JQ	1|0:43,71:114:99:2472,0,1508:68655:132:255
554215	101488	.	T	C	679.77	PASS	.	GT:AD:DP:GQ:PL:PS:PQ:JQ	0/1:34,22:56:99:708,0,1237:68655:11:255
554215	101633	.	A	G	2545.77	PASS	.	GT:AD:DP:GQ:PL:PS:PQ:JQ	1|0:75,79:154:99:2574,0,2496:68655:95:255
554215	102664	.	T	A	695.77	PASS	.	GT:AD:DP:GQ:PL:PS:PQ:JQ	1|0:24,20:44:99:724,0,799:68655:88:255
554215	103033	.	T	C	1944.77	PASS	.	GT:AD:DP:GQ:PL:PS:PQ:JQ	1|0:34,48:82:99:1973,0,1081:68655:237:255
554215	103117	.	T	G	803.77	PASS	.	GT:AD:DP:GQ:PL:PS:PQ:JQ	1|0:38,24:62:99:832,0,1563:68655:218:255
554215	103119	.	C	A	995.77	PASS	.	GT:AD:DP:GQ:PL:PS:PQ:JQ	1|0:38,21:59:99:1024,0,1512:68655:216:255
554215	103144	.	A	G	516.77	PASS	.	GT:AD:DP:GQ:PL:PS:PQ:JQ	1|0:42,15:57:99:545,0,1715:68655:191:255
554215	103526	.	T	A	220.77	PASS	.	GT:AD:DP:GQ:PL:PS:PQ:JQ	0|1:26,9:35:99:249,0,891:68655:25:25
554215	103572	.	G	A	1009.54	PASS	.	GT:AD:DP:GQ:PL:PS:PQ:JQ	1|1:0,11:11:33:492,33,0:68655:25:25
554215	103615	.	A	G	678.77	PASS	.	GT:AD:DP:GQ:PL:PS:PQ:JQ	0|1:40,22:62:99:707,0,1523:68655:25:25
554215	103631	.	A	C	671.77	PASS	.	GT:AD:DP:GQ:PL:PS:PQ:JQ	1|0:0,16:16:48:700,48,0:68655:25:25
554215	103663	.	A	G	507.77	PASS	.	GT:AD:DP:GQ:PL:PS:PQ:JQ	1|0:52,18:70:99:536,0,1985:68655:255:255
554215	103702	.	A	C	166.77	PASS	.	GT:AD:DP:GQ:PL:PS:PQ:JQ	0|1:33,7:40:99:195,0,1363:68655:25:25
554215	103704	.	C	T	166.77	PASS	.	GT:AD:DP:GQ:PL:PS:PQ:JQ	0|1:33,7:40:99:195,0,1363:68655:25:25
554215	103715	.	C	T	92.77	PASS	.	GT:AD:DP:GQ:PL:PS:PQ:JQ	0|1:30,6:36:99:121,0,1016:68655:25:25
554215	104034	.	A	T	184.77	PASS	.	GT:AD:DP:GQ:PL:PS:PQ:JQ	1|0:40,12:52:99:213,0,1421:68655:115:255
554215	104529	.	A	G	115.77	PASS	.	GT:AD:DP:GQ:PL:PS:PQ:JQ	1|0:56,10:66:99:144,0,2216:68655:71:255
554215	105573	.	G	A	942.77	PASS	.	GT:AD:DP:GQ:PL:PS:PQ:JQ	1|1:36,25:61:99:971,0,1389:68655:255:255
554215	105588	.	T	C	973.77	PASS	.	GT:AD:DP:GQ:PL:PS:PQ:JQ	1|1:43,26:69:99:1002,0,1719:68655:255:255
554215	105591	.	T	A	545.77	PASS	.	GT:AD:DP:GQ:PL:PS:PQ:JQ	1|0:45,17:62:99:574,0,1902:68655:255:255
554215	105641	.	A	T	1869.73	PASS	.	GT:AD:DP:GQ:PL:PS:PQ:JQ	1|0:39,51:90:99:1907,0,1486:68655:255:255
554215	105646	.	T	G	2060.77	PASS	.	GT:AD:DP:GQ:PL:PS:PQ:JQ	1|1:39,53:92:99:2089,0,1603:68655:255:255
554215	105737	.	A	G	356.77	PASS	.	GT:AD:DP:GQ:PL:PS:PQ:JQ	0|1:34,12:46:99:385,0,1250:68655:25:25
554215	105793	.	A	G	685.77	PASS	.	GT:AD:DP:GQ:PL:PS:PQ:JQ	1|0:26,18:44:99:714,0,1119:68655:163:255
554215	107110	.	T	G	50.77	PASS	.	GT:AD:DP:GQ:PL:PS:PQ:JQ	1|0:52,9:61:79:79,0,1995:68655:211:255
554215	107127	.	G	C	304.77	PASS	.	GT:AD:DP:GQ:PL:PS:PQ:JQ	0|1:69,13:82:99:333,0,3168:68655:25:25
554215	107462	.	G	A	974.77	PASS	.	GT:AD:DP:GQ:PL:PS:PQ:JQ	1|0:34,27:61:99:1003,0,2114:68655:162:255
554215	107865	.	G	A	86.77	PASS	.	GT:AD:DP:GQ:PL:PS:PQ:JQ	1|0:39,6:45:99:115,0,1599:68655:61:255
554215	107988	.	C	T	148.77	PASS	.	GT:AD:DP:GQ:PL:PS:PQ:JQ	1|0:25,6:31:99:177,0,973:68655:207:255
554215	108024	.	A	C	184.77	PASS	.	GT:AD:DP:GQ:PL:PS:PQ:JQ	1|0:27,7:34:99:213,0,1109:68655:202:255
554215	108035	.	T	C	409.77	PASS	.	GT:AD:DP:GQ:PL:PS:PQ:JQ	1|0:21,12:33:99:438,0,880:68655:241:255
554215	108037	.	T	A	409.77	PASS	.	GT:AD:DP:GQ:PL:PS:PQ:JQ	1|0:22,12:34:99:438,0,880:68655:220:255
554215	108829	.	A	G	43.77	PASS	.	GT:AD:DP:GQ:PL:PS:PQ:JQ	1|0:30,4:34:72:72,0,1218:68655:119:255
554215	108916	.	G	A	52.77	PASS	.	GT:AD:DP:GQ:PL:PS:PQ:JQ	1|0:29,4:33:81:81,0,5208:68655:122:255
554215	108920	.	T	A	43.77	PASS	.	GT:AD:DP:GQ:PL:PS:PQ:JQ	1|0:29,4:33:72:72,0,5379:68655:122:255
554215	108925	.	A	G	43.77	PASS	.	GT:AD:DP:GQ:PL:PS:PQ:JQ	1|0:30,4:34:72:72,0,5379:68655:124:255
554215	108927	.	A	G	49.77	PASS	.	GT:AD:DP:GQ:PL:PS:PQ:JQ	1|0:29,4:33:78:78,0,5206:68655:122:255
554215	108928	.	A	G	49.77	PASS	.	GT:AD:DP:GQ:PL:PS:PQ:JQ	1|0:29,4:33:78:78,0,5206:68655:122:255
554215	109438	.	A	T	275.77	PASS	.	GT:AD:DP:GQ:PL:PS:PQ:JQ	1|0:66,16:82:99:304,0,2252:68655:104:255
554215	109681	.	C	T	477.77	PASS	.	GT:AD:DP:GQ:PL:PS:PQ:JQ	1|0:34,14:48:99:506,0,1501:68655:86:255
554215	110323	.	C	A	100.77	PASS	.	GT:AD:DP:GQ:PL:PS:PQ:JQ	1|0:41,6:47:99:129,0,1740:68655:122:255
554215	111187	.	T	C	278.73	PASS	.	GT:AD:DP:GQ:PL:PS:PQ:JQ	1|0:16,11:27:99:316,0,637:68655:101:255
554215	111697	.	C	T	437.77	PASS	.	GT:AD:DP:GQ:PL:PS:PQ:JQ	1|0:31,15:46:99:466,0,1140:68655:163:255
554215	111780	.	C	T	558.77	PASS	.	GT:AD:DP:GQ:PL:PS:PQ:JQ	1|0:29,18:47:99:587,0,1116:68655:147:255
554215	111881	.	A	G	691.77	PASS	.	GT:AD:DP:GQ:PL:PS:PQ:JQ	1|0:20,20:40:99:720,0,738:68655:161:255
554215	111999	.	T	C	654.77	PASS	.	GT:AD:DP:GQ:PL:PS:PQ:JQ	1|0:36,19:55:99:683,0,1538:68655:218:255
554215	112022	.	C	T	516.77	PASS	.	GT:AD:DP:GQ:PL:PS:PQ:JQ	1|0:42,16:58:99:545,0,1715:68655:255:255
554215	112076	.	A	G	700.77	PASS	.	GT:AD:DP:GQ:PL:PS:PQ:JQ	1|1:30,20:50:99:729,0,1278:68655:255:255
554215	113007	.	A	G	98.77	PASS	.	GT:AD:DP:GQ:PL:PS:PQ:JQ	1|0:34,7:41:99:127,0,1159:68655:119:255
554215	113140	.	T	C	106.77	PASS	.	GT:AD:DP:GQ:PL:PS:PQ:JQ	1|0:32,6:38:99:135,0,1129:68655:122:255
554215	113526	.	T	C	154.77	PASS	.	GT:AD:DP:GQ:PL:PS:PQ:JQ	0/1:37,7:44:99:183,0,1512:68655:17:255
554215	115122	.	C	T	638.77	PASS	.	GT:AD:DP:GQ:PL:PS:PQ:JQ	1|0:23,20:43:99:667,0,903:68655:255:255
554215	115210	.	C	T	758.77	PASS	.	GT:AD:DP:GQ:PL:PS:PQ:JQ	1|0:21,22:43:99:787,0,747:68655:224:255
554215	115265	.	T	C	382.77	PASS	.	GT:AD:DP:GQ:PL:PS:PQ:JQ	1|0:26,13:39:99:411,0,982:68655:159:255
554215	115291	.	G	C	393.77	PASS	.	GT:AD:DP:GQ:PL:PS:PQ:JQ	1|0:21,12:33:99:422,0,805:68655:149:255
554215	115441	.	G	A	1917.77	PASS	.	GT:AD:DP:GQ:PL:PS:PQ:JQ	1|0:21,46:67:99:1946,0,821:68655:165:255
554215	115704	.	A	G	2683.77	PASS	.	GT:AD:DP:GQ:PL:PS:PQ:JQ	1|0:25,67:92:99:2712,0,1412:68655:255:255
554215	115720	.	A	G	2403.77	PASS	.	GT:AD:DP:GQ:PL:PS:PQ:JQ	1|0:27,58:85:99:2432,0,1486:68655:255:255
554215	115755	.	T	A	1217.77	PASS	.	GT:AD:DP:GQ:PL:PS:PQ:JQ	1|0:28,32:60:99:1246,0,1786:68655:255:255
554215	115768	.	T	C	933.77	PASS	.	GT:AD:DP:GQ:PL:PS:PQ:JQ	1|0:29,25:54:99:962,0,1837:68655:255:255
554215	115981	.	A	G	88.77	PASS	.	GT:AD:DP:GQ:PL:PS:PQ:JQ	0/1:29,5:34:99:117,0,1132:68655:12:255
554215	117317	.	T	C	276.73	PASS	.	GT:AD:DP:GQ:PL:PS:PQ:JQ	1|0:49,11:60:99:314,0,18045:68655:255:255
554215	117321	.	G	C	321.77	PASS	.	GT:AD:DP:GQ:PL:PS:PQ:JQ	1|0:49,11:60:99:350,0,18369:68655:255:255
554215	117325	.	C	G	639.77	PASS	.	GT:AD:DP:GQ:PL:PS:PQ:JQ	1|0:43,19:62:99:668,0,18000:68655:255:255
554215	117326	.	C	T	321.77	PASS	.	GT:AD:DP:GQ:PL:PS:PQ:JQ	1|0:49,12:61:99:350,0,18341:68655:255:255
554215	117328	.	C	G	684.77	PASS	.	GT:AD:DP:GQ:PL:PS:PQ:JQ	1|0:42,19:61:99:713,0,17918:68655:255:255
554215	117329	.	T	A	684.77	PASS	.	GT:AD:DP:GQ:PL:PS:PQ:JQ	1|0:41,19:60:99:713,0,17918:68655:255:255
554215	117331	.	C	T	726.77	PASS	.	GT:AD:DP:GQ:PL:PS:PQ:JQ	1|0:41,20:61:99:755,0,18032:68655:255:255
554215	117342	.	T	A	1734.77	PASS	.	GT:AD:DP:GQ:PL:PS:PQ:JQ	1|0:42,36:78:99:1763,0,17629:68655:255:255
554215	117676	.	T	C	682.73	PASS	.	GT:AD:DP:GQ:PL:PS:PQ:JQ	1|0:0,15:15:48:720,48,0:68655:25:25
554215	117683	.	T	G	603.77	PASS	.	GT:AD:DP:GQ:PL:PS:PQ:JQ	1|0:0,12:12:42:625,42,0:68655:25:25
554215	117687	.	A	G	601.77	PASS	.	GT:AD:DP:GQ:PL:PS:PQ:JQ	1|0:0,13:13:42:630,42,0:68655:25:25
554215	117708	.	C	T	556.77	PASS	.	GT:AD:DP:GQ:PL:PS:PQ:JQ	1|0:1,14:15:99:585,0,113:68655:25:25
554215	117712	.	A	T	511.77	PASS	.	GT:AD:DP:GQ:PL:PS:PQ:JQ	1|0:2,13:15:99:540,0,158:68655:25:25
554215	117721	.	T	G	505.73	PASS	.	GT:AD:DP:GQ:PL:PS:PQ:JQ	1|0:1,13:14:99:543,0,116:68655:25:25
554215	117723	.	C	T	511.77	PASS	.	GT:AD:DP:GQ:PL:PS:PQ:JQ	1|0:2,13:15:99:540,0,158:68655:25:25
554215	117746	.	G	A	601.77	PASS	.	GT:AD:DP:GQ:PL:PS:PQ:JQ	1|0:0,14:14:42:630,42,0:68655:25:25
554215	119483	.	G	A	556.77	PASS	.	GT:AD:DP:GQ:PL:PS:PQ:JQ	1|0:29,15:44:99:585,0,1158:68655:131:255
554215	119827	.	A	G	825.77	PASS	.	GT:AD:DP:GQ:PL:PS:PQ:JQ	1|0:37,23:60:99:854,0,1484:68655:190:255
554215	119844	.	G	T	360.77	PASS	.	GT:AD:DP:GQ:PL:PS:PQ:JQ	1|0:46,13:59:99:389,0,1884:68655:131:255
554215	120006	.	T	C	51.77	PASS	.	GT:AD:DP:GQ:PL:PS:PQ:JQ	1|0:57,6:63:80:80,0,2371:68655:177:255
554215	120100	.	C	T	728.77	PASS	.	GT:AD:DP:GQ:PL:PS:PQ:JQ	1|0:41,22:63:99:757,0,1687:68655:43:255
554215	121349	.	A	G	337.77	PASS	.	GT:AD:DP:GQ:PL:PS:PQ:JQ	1|0:39,14:53:99:366,0,1350:68655:122:255
554215	122063	.	C	T	694.77	PASS	.	GT:AD:DP:GQ:PL:PS:PQ:JQ	1|0:47,19:66:99:723,0,2794:68655:255:255
554215	122125	.	T	A	1913.77	PASS	.	GT:AD:DP:GQ:PL:PS:PQ:JQ	1|0:82,57:139:99:1942,0,3001:68655:244:255
554215	122275	.	A	C	447.77	PASS	.	GT:AD:DP:GQ:PL:PS:PQ:JQ	1|0:0,11:11:33:476,33,0:68655:25:25
554215	122531	.	A	C	2230.77	PASS	.	GT:AD:DP:GQ:PL:PS:PQ:JQ	1|0:80,60:140:99:2259,0,3141:68655:255:255
554215	122541	.	A	T	2278.77	PASS	.	GT:AD:DP:GQ:PL:PS:PQ:JQ	1|0:76,62:138:99:2307,0,3112:68655:255:255
554215	122563	.	T	G	3187.77	PASS	.	GT:AD:DP:GQ:PL:PS:PQ:JQ	1|0:49,81:130:99:3216,0,1818:68655:255:255
554215	122835	.	C	A	2508.77	PASS	.	GT:AD:DP:GQ:PL:PS:PQ:JQ	1|0:53,68:121:99:2537,0,1851:68655:74:255
554215	123060	.	C	A	4113.77	PASS	.	GT:AD:DP:GQ:PL:PS:PQ:JQ	1|0:18,99:117:99:4142,0,502:68655:255:255
554215	123061	.	A	T	4089.77	PASS	.	GT:AD:DP:GQ:PL:PS:PQ:JQ	1|0:18,98:116:99:4118,0,505:68655:255:255
554215	123122	.	A	T	157.77	PASS	.	GT:AD:DP:GQ:PL:PS:PQ:JQ	1|0:17,6:23:99:186,0,837:68655:124:255
554215	123124	.	A	T	157.77	PASS	.	GT:AD:DP:GQ:PL:PS:PQ:JQ	1|0:19,6:25:99:186,0,845:68655:172:255
554215	123126	.	A	T	156.77	PASS	.	GT:AD:DP:GQ:PL:PS:PQ:JQ	1|0:19,6:25:99:185,0,863:68655:179:255
554215	123164	.	T	A	919.73	PASS	.	GT:AD:DP:GQ:PL:PS:PQ:JQ	1|1:17,22:39:99:957,0,649:68655:255:255
554215	123179	.	T	A	1787.77	PASS	.	GT:AD:DP:GQ:PL:PS:PQ:JQ	1|1:16,42:58:99:1816,0,520:68655:255:255
554215	123744	.	A	T	367.77	PASS	.	GT:AD:DP:GQ:PL:PS:PQ:JQ	1|0:36,12:48:99:396,0,1476:68655:39:255
554215	123745	.	C	A	376.77	PASS	.	GT:AD:DP:GQ:PL:PS:PQ:JQ	1|0:33,12:45:99:405,0,1350:68655:255:255
554215	123758	.	A	T	466.77	PASS	.	GT:AD:DP:GQ:PL:PS:PQ:JQ	1|0:31,14:45:99:495,0,1260:68655:152:255
554215	123783	.	G	T	484.77	PASS	.	GT:AD:DP:GQ:PL:PS:PQ:JQ	1|0:24,14:38:99:513,0,1008:68655:255:255
554215	123786	.	T	C	487.77	PASS	.	GT:AD:DP:GQ:PL:PS:PQ:JQ	1|0:23,14:37:99:516,0,966:68655:151:255
554215	123870	.	C	A	168.77	PASS	.	GT:AD:DP:GQ:PL:PS:PQ:JQ	1|0:24,8:32:99:197,0,908:68655:96:255
554215	124197	.	C	T	466.77	PASS	.	GT:AD:DP:GQ:PL:PS:PQ:JQ	1|0:42,15:57:99:495,0,2368:68655:255:255
554215	124226	.	C	A	359.73	PASS	.	GT:AD:DP:GQ:PL:PS:PQ:JQ	1|0:50,12:62:99:397,0,2680:68655:255:255
554215	124230	.	T	C	362.77	PASS	.	GT:AD:DP:GQ:PL:PS:PQ:JQ	1|0:49,13:62:99:391,0,2689:68655:255:255
554215	124242	.	A	C	675.77	PASS	.	GT:AD:DP:GQ:PL:PS:PQ:JQ	1|0:43,20:63:99:704,0,2415:68655:255:255
554215	124255	.	T	C	466.77	PASS	.	GT:AD:DP:GQ:PL:PS:PQ:JQ	1|0:0,11:11:33:495,33,0:68655:25:25
554215	124257	.	C	T	466.77	PASS	.	GT:AD:DP:GQ:PL:PS:PQ:JQ	1|0:0,11:11:33:495,33,0:68655:25:25
554215	124268	.	T	A	556.77	PASS	.	GT:AD:DP:GQ:PL:PS:PQ:JQ	1|0:0,11:11:39:585,39,0:68655:25:25
554215	124271	.	T	C	545.77	PASS	.	GT:AD:DP:GQ:PL:PS:PQ:JQ	1|0:0,13:13:39:574,39,0:68655:25:25
554215	125302	.	G	A	1215.77	PASS	.	GT:AD:DP:GQ:PL:PS:PQ:JQ	1|0:47,33:80:99:1244,0,12093:68655:255:255
554215	125307	.	C	T	1212.77	PASS	.	GT:AD:DP:GQ:PL:PS:PQ:JQ	1|0:48,33:81:99:1241,0,12360:68655:255:255
554215	125324	.	C	A	1056.77	PASS	.	GT:AD:DP:GQ:PL:PS:PQ:JQ	1|0:41,28:69:99:1085,0,12284:68655:250:255
554215	125332	.	T	C	885.77	PASS	.	GT:AD:DP:GQ:PL:PS:PQ:JQ	1|0:44,25:69:99:914,0,12376:68655:255:255
554215	125338	.	G	A	765.77	PASS	.	GT:AD:DP:GQ:PL:PS:PQ:JQ	1|0:43,18:61:99:794,0,12066:68655:255:255
554215	125340	.	C	A	594.77	PASS	.	GT:AD:DP:GQ:PL:PS:PQ:JQ	1|0:42,18:60:99:623,0,12121:68655:255:255
554215	125342	.	T	C	594.77	PASS	.	GT:AD:DP:GQ:PL:PS:PQ:JQ	1|0:43,18:61:99:623,0,11952:68655:252:255
554215	125343	.	C	G	594.77	PASS	.	GT:AD:DP:GQ:PL:PS:PQ:JQ	1|0:44,18:62:99:623,0,11952:68655:255:255
554215	125372	.	T	C	1142.77	PASS	.	GT:AD:DP:GQ:PL:PS:PQ:JQ	1|0:0,26:26:79:1171,79,0:68655:25:25
554215	125381	.	A	C	1096.77	PASS	.	GT:AD:DP:GQ:PL:PS:PQ:JQ	1|0:0,15:15:75:1125,75,0:68655:25:25
554215	125391	.	A	G	691.77	PASS	.	GT:AD:DP:GQ:PL:PS:PQ:JQ	1|0:0,15:15:48:720,48,0:68655:25:25
554215	125396	.	A	C	691.77	PASS	.	GT:AD:DP:GQ:PL:PS:PQ:JQ	1|0:0,15:15:48:720,48,0:68655:25:25
554215	125398	.	A	C	871.77	PASS	.	GT:AD:DP:GQ:PL:PS:PQ:JQ	1|0:0,16:16:60:900,60,0:68655:25:25
554215	125421	.	C	T	1096.77	PASS	.	GT:AD:DP:GQ:PL:PS:PQ:JQ	1|0:0,23:23:75:1125,75,0:68655:25:25
554215	125431	.	T	C	1006.77	PASS	.	GT:AD:DP:GQ:PL:PS:PQ:JQ	1|0:0,22:22:69:1035,69,0:68655:25:25
554215	125441	.	C	T	916.77	PASS	.	GT:AD:DP:GQ:PL:PS:PQ:JQ	1|0:0,21:21:63:945,63,0:68655:25:25
554215	126748	.	A	T	87.77	PASS	.	GT:AD:DP:GQ:PL:PS:PQ:JQ	1|0:45,6:51:99:116,0,1933:68655:215:255
554215	126759	.	G	T	84.77	PASS	.	GT:AD:DP:GQ:PL:PS:PQ:JQ	1|0:45,6:51:99:113,0,1975:68655:234:255
554215	126780	.	G	A	45.77	PASS	.	GT:AD:DP:GQ:PL:PS:PQ:JQ	1|0:45,5:50:74:74,0,1937:68655:255:255
554215	126782	.	T	A	42.77	PASS	.	GT:AD:DP:GQ:PL:PS:PQ:JQ	1|0:45,4:49:71:71,0,1979:68655:255:255
554215	126824	.	C	T	1103.77	PASS	.	GT:AD:DP:GQ:PL:PS:PQ:JQ	1|0:1,27:28:39:1132,39,0:68655:25:25
554215	126825	.	A	T	1103.77	PASS	.	GT:AD:DP:GQ:PL:PS:PQ:JQ	1|0:1,26:27:39:1132,39,0:68655:25:25
554215	126846	.	C	T	737.03	PASS	.	GT:AD:DP:GQ:PL:PS:PQ:JQ	1|0:1,18:19:12:765,12,0:68655:25:25
554215	126847	.	A	C	737.03	PASS	.	GT:AD:DP:GQ:PL:PS:PQ:JQ	1|0:1,18:19:12:765,12,0:68655:25:25
554215	126853	.	C	A	737.03	PASS	.	GT:AD:DP:GQ:PL:PS:PQ:JQ	1|0:1,17:18:12:765,12,0:68655:25:25
554215	126855	.	C	A	810.77	PASS	.	GT:AD:DP:GQ:PL:PS:PQ:JQ	1|0:0,19:19:57:839,57,0:68655:25:25
554299	367	.	G	A	253.77	PASS	.	GT:AD:DP:GQ:PL:PS:PQ:JQ	0|1:4,7:11:99:282,0,147:1:25:25
554299	377	.	A	G	76.77	PASS	.	GT:AD:DP:GQ:PL:PS:PQ:JQ	0|1:7,3:10:99:105,0,285:1:25:25
554299	432	.	T	C	965.77	PASS	.	GT:AD:DP:GQ:PL:PS:PQ:JQ	0/1:41,28:69:99:994,0,3358:419:255:0
554299	474	.	C	A	1158.77	PASS	.	GT:AD:DP:GQ:PL:PS:PQ:JQ	0|1:38,31:69:99:1187,0,3038:453:255:0
554299	493	.	C	T	1293.77	PASS	.	GT:AD:DP:GQ:PL:PS:PQ:JQ	0|1:34,34:68:99:1322,0,2900:453:255:255
554299	1648	.	T	C	367.77	PASS	.	GT:AD:DP:GQ:PL:PS:PQ:JQ	0/1:35,12:47:99:396,0,5295:1643:171:1
554299	1694	.	C	T	211.77	PASS	.	GT:AD:DP:GQ:PL:PS:PQ:JQ	0/1:32,8:40:99:240,0,6602:1671:135:4
554299	1722	.	G	T	289.77	PASS	.	GT:AD:DP:GQ:PL:PS:PQ:JQ	0|1:32,10:42:99:318,0,6696:1708:205:255
554299	1734	.	C	A	286.77	PASS	.	GT:AD:DP:GQ:PL:PS:PQ:JQ	0|1:33,10:43:99:315,0,6626:1708:209:255
554299	3710	.	T	C	202.77	PASS	.	GT:AD:DP:GQ:PL:PS:PQ:JQ	0|1:53,9:62:99:231,0,7527:1708:115:255
554299	3978	.	C	T	37.77	PASS	.	GT:AD:DP:GQ:PL:PS:PQ:JQ	0|1:31,4:35:66:66,0,1250:1708:75:232
554299	7553	.	A	G	77.77	PASS	.	GT:AD:DP:GQ:PL:PS:PQ:JQ	0|1:26,5:31:99:106,0,840:1708:57:178
554299	8795	.	A	T	166.77	PASS	.	GT:AD:DP:GQ:PL:PS:PQ:JQ	0|1:19,6:25:99:195,0,661:1708:83:255
554299	9578	.	G	T	244.77	PASS	.	GT:AD:DP:GQ:PL:PS:PQ:JQ	0|1:46,10:56:99:273,0,1847:1708:104:255
554299	9610	.	G	A	122.77	PASS	.	GT:AD:DP:GQ:PL:PS:PQ:JQ	0|1:50,9:59:99:151,0,2023:1708:124:255
554299	9676	.	T	C	1204.77	PASS	.	GT:AD:DP:GQ:PL:PS:PQ:JQ	1|0:27,36:63:99:1233,0,796:1708:217:255
554299	9865	.	A	G	1206.77	PASS	.	GT:AD:DP:GQ:PL:PS:PQ:JQ	0|1:22,31:53:99:1235,0,823:1708:170:255
554299	9874	.	T	G	1275.77	PASS	.	GT:AD:DP:GQ:PL:PS:PQ:JQ	0|1:20,33:53:99:1304,0,770:1708:176:255
554299	9960	.	A	T	595.77	PASS	.	GT:AD:DP:GQ:PL:PS:PQ:JQ	0|1:27,17:44:99:624,0,1083:1708:152:255
554299	9981	.	G	A	472.73	PASS	.	GT:AD:DP:GQ:PL:PS:PQ:JQ	0|1:26,13:39:99:510,0,1050:1708:131:255
554299	10034	.	T	C	462.77	PASS	.	GT:AD:DP:GQ:PL:PS:PQ:JQ	0|1:21,20:41:99:491,0,1068:1708:127:155
554299	10039	.	C	T	748.77	PASS	.	GT:AD:DP:GQ:PL:PS:PQ:JQ	0|1:19,20:39:99:777,0,997:1708:121:255
554299	10064	.	T	C	1033.77	PASS	.	GT:AD:DP:GQ:PL:PS:PQ:JQ	0|1:22,30:52:99:1062,0,1024:1708:127:255
554299	10450	.	T	A	516.77	PASS	.	GT:AD:DP:GQ:PL:PS:PQ:JQ	0|1:12,15:27:99:545,0,437:1708:52:50
554299	10544	.	C	T	302.77	PASS	.	GT:AD:DP:GQ:PL:PS:PQ:JQ	0|1:17,12:29:99:331,0,651:1708:110:110
554299	11349	.	G	A	319.77	PASS	.	GT:AD:DP:GQ:PL:PS:PQ:JQ	0|1:22,13:35:99:348,0,824:1708:93:32
554299	12364	.	A	T	231.77	PASS	.	GT:AD:DP:GQ:PL:PS:PQ:JQ	0|1:27,14:41:99:260,0,1002:11857:154:1
554299	12474	.	T	A	258.77	PASS	.	GT:AD:DP:GQ:PL:PS:PQ:JQ	0|1:23,10:33:99:287,0,847:11857:140:255
554299	13325	.	T	A	2501.77	PASS	.	GT:AD:DP:GQ:PL:PS:PQ:JQ	1|1:31,72:103:99:2530,0,933:11857:255:69
554299	13426	.	A	G	174.77	PASS	.	GT:AD:DP:GQ:PL:PS:PQ:JQ	0|1:14,5:19:99:203,0,5383:13351:255:199
554299	13438	.	A	G	340.77	PASS	.	GT:AD:DP:GQ:PL:PS:PQ:JQ	0|1:15,8:23:99:369,0,10470:13351:255:255
554299	13446	.	A	T	175.77	PASS	.	GT:AD:DP:GQ:PL:PS:PQ:JQ	0|1:15,6:21:99:204,0,12399:13351:255:255
554299	13459	.	C	T	997.77	PASS	.	GT:AD:DP:GQ:PL:PS:PQ:JQ	1|0:21,26:47:99:1026,0,846:13351:25:25
554299	13475	.	T	C	1329.77	PASS	.	GT:AD:DP:GQ:PL:PS:PQ:JQ	1|0:23,34:57:99:1358,0,863:13351:25:25
554299	13480	.	C	T	513.77	PASS	.	GT:AD:DP:GQ:PL:PS:PQ:JQ	1|0:42,15:57:99:542,0,1757:13351:25:25
554299	13504	.	A	T	673.73	PASS	.	GT:AD:DP:GQ:PL:PS:PQ:JQ	1|0:29,17:46:99:711,0,1161:13351:25:25
554299	13513	.	T	A	1125.77	PASS	.	GT:AD:DP:GQ:PL:PS:PQ:JQ	1|0:24,31:55:99:1154,0,896:13351:25:25
554299	13560	.	T	A	1090.77	PASS	.	GT:AD:DP:GQ:PL:PS:PQ:JQ	1|0:24,29:53:99:1119,0,845:13351:25:25
554299	13644	.	C	T	2970.77	PASS	.	GT:AD:DP:GQ:PL:PS:PQ:JQ	1|1:22,72:94:99:2999,0,704:13575:255:255
554299	14256	.	T	G	380.77	PASS	.	GT:AD:DP:GQ:PL:PS:PQ:JQ	0|1:167,24:191:99:409,0,5591:13575:255:255
554299	14631	.	C	T	2023.77	PASS	.	GT:AD:DP:GQ:PL:PS:PQ:JQ	0|1:351,76:427:99:2052,0,14604:13575:255:255
554299	14697	.	T	G	1481.77	PASS	.	GT:AD:DP:GQ:PL:PS:PQ:JQ	0|1:0,33:33:99:1510,102,0:13575:25:25
554299	15619	.	A	G	952.77	PASS	.	GT:AD:DP:GQ:PL:PS:PQ:JQ	0|1:99,36:135:99:981,0,3378:13575:136:255
554299	15932	.	C	T	285.77	PASS	.	GT:AD:DP:GQ:PL:PS:PQ:JQ	0|1:34,12:46:99:314,0,1385:13575:79:255
554299	15941	.	G	T	543.77	PASS	.	GT:AD:DP:GQ:PL:PS:PQ:JQ	0|1:0,12:12:39:572,39,0:13575:25:25
554299	15954	.	T	A	646.77	PASS	.	GT:AD:DP:GQ:PL:PS:PQ:JQ	0|1:0,15:15:45:675,45,0:13575:25:25
554299	15963	.	C	T	851.77	PASS	.	GT:AD:DP:GQ:PL:PS:PQ:JQ	0|1:0,18:18:60:880,60,0:13575:25:25
554299	15965	.	G	T	851.77	PASS	.	GT:AD:DP:GQ:PL:PS:PQ:JQ	0|1:0,20:20:60:880,60,0:13575:25:25
554299	16063	.	A	C	426.77	PASS	.	GT:AD:DP:GQ:PL:PS:PQ:JQ	0|1:40,14:54:99:455,0,1508:13575:25:25
554299	16428	.	A	T	1097.77	PASS	.	GT:AD:DP:GQ:PL:PS:PQ:JQ	0|1:84,36:120:99:1126,0,3261:13575:250:255
554299	16687	.	G	A	2832.77	PASS	.	GT:AD:DP:GQ:PL:PS:PQ:JQ	0|1:25,72:97:99:2861,0,816:13575:168:255
554299	16728	.	A	G	3158.77	PASS	.	GT:AD:DP:GQ:PL:PS:PQ:JQ	1|1:15,84:99:99:3187,0,356:13575:22:255
554299	17116	.	G	A	317.77	PASS	.	GT:AD:DP:GQ:PL:PS:PQ:JQ	0|1:30,12:42:99:346,0,1246:13575:103:255
554299	17155	.	C	G	509.77	PASS	.	GT:AD:DP:GQ:PL:PS:PQ:JQ	0|1:26,15:41:99:538,0,1042:13575:125:255
554299	17165	.	T	A	1798.77	PASS	.	GT:AD:DP:GQ:PL:PS:PQ:JQ	0|1:26,57:83:99:1827,0,905:13575:113:255
554299	17611	.	T	C	7157.77	PASS	.	GT:AD:DP:GQ:PL:PS:PQ:JQ	1|1:22,186:208:99:7186,0,305:13575:255:228
554299	17652	.	G	T	2661.77	PASS	.	GT:AD:DP:GQ:PL:PS:PQ:JQ	0|1:66,71:137:99:2690,0,2554:17638:153:0
554299	17774	.	T	G	1009.77	PASS	.	GT:AD:DP:GQ:PL:PS:PQ:JQ	1|1:4,23:27:99:1038,0,181:17638:255:255
554299	28101	.	A	G	50.77	PASS	.	GT:AD:DP:GQ:PL:PS:PQ:JQ	0/1:29,4:33:79:79,0,1015:17638:16:179
554299	28499	.	C	T	309.77	PASS	.	GT:AD:DP:GQ:PL:PS:PQ:JQ	0|1:23,13:36:99:338,0,891:17638:78:255
554299	29593	.	T	A	562.77	PASS	.	GT:AD:DP:GQ:PL:PS:PQ:JQ	0|1:22,27:49:99:591,0,770:17638:97:238
554299	29824	.	T	C	820.77	PASS	.	GT:AD:DP:GQ:PL:PS:PQ:JQ	0|1:18,28:46:99:849,0,586:17638:25:255
554299	29881	.	C	A	75.77	PASS	.	GT:AD:DP:GQ:PL:PS:PQ:JQ	0|1:32,6:38:99:104,0,1121:17638:44:255
554299	30463	.	A	T	955.77	PASS	.	GT:AD:DP:GQ:PL:PS:PQ:JQ	0|1:106,33:139:99:984,0,3982:17638:172:255
554299	31791	.	A	G	139.77	PASS	.	GT:AD:DP:GQ:PL:PS:PQ:JQ	0|1:29,8:37:99:168,0,1034:17638:70:91
554299	33712	.	T	C	1946.77	PASS	.	GT:AD:DP:GQ:PL:PS:PQ:JQ	0|1:22,55:77:99:1975,0,661:17638:105:255
554299	33770	.	T	G	2414.77	PASS	.	GT:AD:DP:GQ:PL:PS:PQ:JQ	0|1:23,64:87:99:2443,0,724:17638:228:255
554299	33859	.	T	C	2996.77	PASS	.	GT:AD:DP:GQ:PL:PS:PQ:JQ	0|1:20,76:96:99:3025,0,546:17638:154:255
554299	33968	.	G	A	3502.77	PASS	.	GT:AD:DP:GQ:PL:PS:PQ:JQ	1|1:27,85:112:99:3531,0,768:33954:255:0
554299	34025	.	A	T	70.77	PASS	.	GT:AD:DP:GQ:PL:PS:PQ:JQ	0/1:66,8:74:99:99,0,2642:33979:15:82
554299	34492	.	A	G	163.77	PASS	.	GT:AD:DP:GQ:PL:PS:PQ:JQ	0|1:34,7:41:99:192,0,1332:34026:33:137
554299	35453	.	A	G	213.77	PASS	.	GT:AD:DP:GQ:PL:PS:PQ:JQ	0|1:28,8:36:99:242,0,1191:34026:155:183
554299	35676	.	C	T	2323.77	PASS	.	GT:AD:DP:GQ:PL:PS:PQ:JQ	0|1:22,60:82:99:2352,0,662:34026:211:255
554299	35781	.	G	A	2232.77	PASS	.	GT:AD:DP:GQ:PL:PS:PQ:JQ	0|1:38,57:95:99:2261,0,1509:34026:255:255
554299	35800	.	A	C	2557.77	PASS	.	GT:AD:DP:GQ:PL:PS:PQ:JQ	0|1:31,64:95:99:2586,0,1048:34026:255:255
554299	35834	.	T	C	3387.77	PASS	.	GT:AD:DP:GQ:PL:PS:PQ:JQ	0|1:21,85:106:99:3416,0,518:34026:255:255
554299	35913	.	G	A	776.77	PASS	.	GT:AD:DP:GQ:PL:PS:PQ:JQ	0|1:24,20:44:99:805,0,1012:34026:156:255
554299	36049	.	T	C	344.77	PASS	.	GT:AD:DP:GQ:PL:PS:PQ:JQ	0|1:31,13:44:99:373,0,1151:34026:116:255
554299	36213	.	T	A	995.77	PASS	.	GT:AD:DP:GQ:PL:PS:PQ:JQ	0|1:27,26:53:99:1024,0,955:34026:138:255
554299	36373	.	A	C	301.77	PASS	.	GT:AD:DP:GQ:PL:PS:PQ:JQ	0|1:30,9:39:99:330,0,1527:34026:224:247
554299	36376	.	C	A	427.77	PASS	.	GT:AD:DP:GQ:PL:PS:PQ:JQ	0|1:27,10:37:99:456,0,1518:34026:222:255
554299	36407	.	C	T	607.77	PASS	.	GT:AD:DP:GQ:PL:PS:PQ:JQ	0|1:26,17:43:99:636,0,1568:34026:255:45
554299	36414	.	T	C	616.73	PASS	.	GT:AD:DP:GQ:PL:PS:PQ:JQ	1|1:20,17:37:99:654,0,1316:36413:138:0
554299	36498	.	G	A	1857.77	PASS	.	GT:AD:DP:GQ:PL:PS:PQ:JQ	1|1:15,43:58:99:1886,0,3447:36497:255:0
554299	36706	.	A	T	553.77	PASS	.	GT:AD:DP:GQ:PL:PS:PQ:JQ	1|1:16,15:31:99:582,0,573:36497:255:255
554299	37068	.	G	A	34.77	PASS	.	GT:AD:DP:GQ:PL:PS:PQ:JQ	0/1:35,5:40:63:63,0,1194:36497:6:255
554299	38778	.	C	T	6723.77	PASS	.	GT:AD:DP:GQ:PL:PS:PQ:JQ	0|1:35,193:228:99:6752,0,743:36497:137:229
554299	38932	.	A	G	2843.77	PASS	.	GT:AD:DP:GQ:PL:PS:PQ:JQ	0|1:41,80:121:99:2872,0,1245:36497:112:255
554299	39156	.	C	A	56.77	PASS	.	GT:AD:DP:GQ:PL:PS:PQ:JQ	0|1:30,5:35:85:85,0,1434:36497:56:37
554299	40080	.	G	A	700.77	PASS	.	GT:AD:DP:GQ:PL:PS:PQ:JQ	0|1:23,19:42:99:729,0,933:40077:212:0
554299	40083	.	C	T	739.77	PASS	.	GT:AD:DP:GQ:PL:PS:PQ:JQ	0|1:23,20:43:99:768,0,972:40077:213:255
554299	40104	.	C	T	373.77	PASS	.	GT:AD:DP:GQ:PL:PS:PQ:JQ	0|1:20,11:31:99:402,0,793:40077:157:255
554299	40218	.	T	A	48.77	PASS	.	GT:AD:DP:GQ:PL:PS:PQ:JQ	0|1:34,6:40:77:77,0,1290:40077:163:122
554299	40365	.	A	G	81.77	PASS	.	GT:AD:DP:GQ:PL:PS:PQ:JQ	0|1:97,13:110:99:110,0,3400:40077:251:255
554299	40475	.	G	A	1964.77	PASS	.	GT:AD:DP:GQ:PL:PS:PQ:JQ	1|1:26,57:83:99:1993,0,856:40466:255:0
554299	40612	.	A	G	468.77	PASS	.	GT:AD:DP:GQ:PL:PS:PQ:JQ	0|1:42,17:59:99:497,0,1557:40466:43:171
554299	40701	.	A	T	216.77	PASS	.	GT:AD:DP:GQ:PL:PS:PQ:JQ	0|1:26,8:34:99:245,0,1263:40466:28:255
554299	40722	.	T	C	95.77	PASS	.	GT:AD:DP:GQ:PL:PS:PQ:JQ	0|1:27,5:32:99:124,0,1438:40466:138:255
554299	43183	.	A	G	46.77	PASS	.	GT:AD:DP:GQ:PL:PS:PQ:JQ	0|1:31,4:35:75:75,0,1328:40466:101:130
554299	43893	.	C	A	52.77	PASS	.	GT:AD:DP:GQ:PL:PS:PQ:JQ	0|1:39,5:44:81:81,0,1683:40466:61:115
554299	44138	.	C	T	60.77	PASS	.	GT:AD:DP:GQ:PL:PS:PQ:JQ	0|1:26,4:30:89:89,0,1570:40466:68:114
554299	44173	.	A	G	103.77	PASS	.	GT:AD:DP:GQ:PL:PS:PQ:JQ	1|0:26,5:31:99:132,0,964:40466:25:25
554299	45153	.	T	G	46.77	PASS	.	GT:AD:DP:GQ:PL:PS:PQ:JQ	0|1:17,3:20:75:75,0,725:40466:66:49
554299	71643	.	C	T	31.77	PASS	.	GT:AD:DP:GQ:PL:PS:PQ:JQ	0|1:18,3:21:60:60,0,840:40466:38:40
554299	72182	.	C	T	181.77	PASS	.	GT:AD:DP:GQ:PL:PS:PQ:JQ	0/1:18,10:28:99:210,0,711:71913:27:18
554299	72316	.	T	C	279.77	PASS	.	GT:AD:DP:GQ:PL:PS:PQ:JQ	0|1:12,10:22:99:308,0,469:72249:51:1
554299	72999	.	T	C	291.77	PASS	.	GT:AD:DP:GQ:PL:PS:PQ:JQ	0|1:38,11:49:99:320,0,2087:72249:55:27
554299	73000	.	A	C	535.77	PASS	.	GT:AD:DP:GQ:PL:PS:PQ:JQ	0|1:32,18:50:99:564,0,1266:72249:58:255
554299	73137	.	C	A	408.77	PASS	.	GT:AD:DP:GQ:PL:PS:PQ:JQ	0|1:47,14:61:99:437,0,2057:72249:173:255
554299	73140	.	C	T	411.77	PASS	.	GT:AD:DP:GQ:PL:PS:PQ:JQ	0|1:49,14:63:99:440,0,2015:72249:175:255
554299	73158	.	T	G	379.77	PASS	.	GT:AD:DP:GQ:PL:PS:PQ:JQ	0|1:52,14:66:99:408,0,2150:72249:143:255
554299	75105	.	A	G	99.77	PASS	.	GT:AD:DP:GQ:PL:PS:PQ:JQ	0/1:33,5:38:99:128,0,1180:72249:7:224
554299	76709	.	G	C	1476.77	PASS	.	GT:AD:DP:GQ:PL:PS:PQ:JQ	0/1:53,52:105:99:1505,0,1575:75777:13:146
554299	77344	.	G	A	261.77	PASS	.	GT:AD:DP:GQ:PL:PS:PQ:JQ	0|1:40,11:51:99:290,0,1371:75777:40:75
554299	79434	.	C	A	554.77	PASS	.	GT:AD:DP:GQ:PL:PS:PQ:JQ	0|1:80,19:99:99:583,0,3399:77555:227:91
554299	79438	.	T	A	575.77	PASS	.	GT:AD:DP:GQ:PL:PS:PQ:JQ	0|1:86,21:107:99:604,0,3555:77555:226:255
554299	79650	.	C	T	721.77	PASS	.	GT:AD:DP:GQ:PL:PS:PQ:JQ	0|1:50,23:73:99:750,0,1850:77555:141:255
554299	79712	.	A	G	1503.77	PASS	.	GT:AD:DP:GQ:PL:PS:PQ:JQ	1|1:19,41:60:99:1532,0,646:77555:255:255
554299	79736	.	C	T	833.77	PASS	.	GT:AD:DP:GQ:PL:PS:PQ:JQ	0|1:34,25:59:99:862,0,1317:77555:238:255
554299	79802	.	T	G	894.77	PASS	.	GT:AD:DP:GQ:PL:PS:PQ:JQ	0|1:24,24:48:99:923,0,974:77555:83:255
554299	79818	.	C	T	804.77	PASS	.	GT:AD:DP:GQ:PL:PS:PQ:JQ	0|1:27,22:49:99:833,0,1050:77555:77:255
554299	79984	.	G	A	545.77	PASS	.	GT:AD:DP:GQ:PL:PS:PQ:JQ	0|1:63,21:84:99:574,0,2268:77555:47:255
554299	80177	.	T	C	815.77	PASS	.	GT:AD:DP:GQ:PL:PS:PQ:JQ	0|1:29,28:57:99:844,0,1038:77555:81:255
554299	80478	.	T	C	346.77	PASS	.	GT:AD:DP:GQ:PL:PS:PQ:JQ	0|1:29,11:40:99:375,0,1185:80379:213:0
554299	80479	.	G	A	343.77	PASS	.	GT:AD:DP:GQ:PL:PS:PQ:JQ	0|1:29,11:40:99:372,0,1227:80379:214:255
554299	80493	.	C	T	562.77	PASS	.	GT:AD:DP:GQ:PL:PS:PQ:JQ	0|1:27,16:43:99:591,0,1086:80379:224:255
554299	80496	.	A	G	565.77	PASS	.	GT:AD:DP:GQ:PL:PS:PQ:JQ	0|1:26,16:42:99:594,0,1044:80379:207:255
554299	80509	.	A	C	643.77	PASS	.	GT:AD:DP:GQ:PL:PS:PQ:JQ	0|1:21,16:37:99:672,0,828:80379:249:255
554299	80533	.	A	C	702.77	PASS	.	GT:AD:DP:GQ:PL:PS:PQ:JQ	0|1:16,20:36:99:731,0,612:80379:235:255
554299	81125	.	A	C	74.77	PASS	.	GT:AD:DP:GQ:PL:PS:PQ:JQ	0/1:26,5:31:99:103,0,965:80829:68:0
554299	81166	.	T	A	190.77	PASS	.	GT:AD:DP:GQ:PL:PS:PQ:JQ	0|1:25,7:32:99:219,0,1029:81146:86:0
554299	81168	.	C	T	232.77	PASS	.	GT:AD:DP:GQ:PL:PS:PQ:JQ	0|1:25,7:32:99:261,0,1026:81146:107:224
554299	81172	.	G	T	352.77	PASS	.	GT:AD:DP:GQ:PL:PS:PQ:JQ	0|1:27,11:38:99:381,0,1188:81146:113:255
554299	81178	.	A	G	346.77	PASS	.	GT:AD:DP:GQ:PL:PS:PQ:JQ	0|1:29,11:40:99:375,0,1263:81146:125:255
554299	81255	.	A	C	1151.77	PASS	.	GT:AD:DP:GQ:PL:PS:PQ:JQ	0/1:30,32:62:99:1180,0,1039:81236:214:0
554299	81312	.	C	T	711.77	PASS	.	GT:AD:DP:GQ:PL:PS:PQ:JQ	0/1:30,20:50:99:740,0,1361:81299:106:0
554299	82354	.	C	A	31.77	PASS	.	GT:AD:DP:GQ:PL:PS:PQ:JQ	0/1:38,6:44:60:60,0,1433:81837:10:0
554299	83391	.	G	A	1386.77	PASS	.	GT:AD:DP:GQ:PL:PS:PQ:JQ	0|1:79,40:119:99:1415,0,4108:82873:255:0
554299	83399	.	A	G	1391.77	PASS	.	GT:AD:DP:GQ:PL:PS:PQ:JQ	0|1:81,40:121:99:1420,0,4152:82873:255:255
554299	83459	.	C	T	498.77	PASS	.	GT:AD:DP:GQ:PL:PS:PQ:JQ	1|0:20,16:36:99:527,0,922:82873:25:25
554299	83715	.	C	T	438.77	PASS	.	GT:AD:DP:GQ:PL:PS:PQ:JQ	0/1:23,11:34:99:467,0,1254:83647:82:2
554299	84048	.	C	T	579.77	PASS	.	GT:AD:DP:GQ:PL:PS:PQ:JQ	0/1:34,17:51:99:608,0,2499:83882:27:0
554299	84059	.	C	T	579.77	PASS	.	GT:AD:DP:GQ:PL:PS:PQ:JQ	0/1:34,17:51:99:608,0,2518:84054:25:0
554299	84704	.	A	G	175.77	PASS	.	GT:AD:DP:GQ:PL:PS:PQ:JQ	0/1:16,6:22:99:204,0,654:84701:14:0
554299	84723	.	A	T	172.77	PASS	.	GT:AD:DP:GQ:PL:PS:PQ:JQ	0/1:17,6:23:99:201,0,696:84720:40:0
554299	84738	.	C	T	379.77	PASS	.	GT:AD:DP:GQ:PL:PS:PQ:JQ	0/1:17,11:28:99:408,0,723:84733:72:0
554299	84740	.	A	T	379.77	PASS	.	GT:AD:DP:GQ:PL:PS:PQ:JQ	0/1:18,11:29:99:408,0,723:84739:101:0
554299	84746	.	G	A	379.77	PASS	.	GT:AD:DP:GQ:PL:PS:PQ:JQ	0/1:18,11:29:99:408,0,723:84743:101:0
554299	87295	.	T	C	5935.77	PASS	.	GT:AD:DP:GQ:PL:PS:PQ:JQ	1|1:28,157:185:99:5964,0,591:87140:255:0
554299	87362	.	A	C	1074.77	PASS	.	GT:AD:DP:GQ:PL:PS:PQ:JQ	1|0:170,47:217:99:1103,0,7159:87140:25:25
554299	87363	.	A	T	758.77	PASS	.	GT:AD:DP:GQ:PL:PS:PQ:JQ	0|1:168,31:199:99:787,0,7840:87140:255:255
554299	87397	.	A	G	750.77	PASS	.	GT:AD:DP:GQ:PL:PS:PQ:JQ	0|1:158,30:188:99:779,0,7294:87140:255:255
554299	87402	.	T	C	792.77	PASS	.	GT:AD:DP:GQ:PL:PS:PQ:JQ	0|1:155,30:185:99:821,0,7139:87140:255:255
554299	87590	.	G	A	3601.77	PASS	.	GT:AD:DP:GQ:PL:PS:PQ:JQ	1|0:28,91:119:99:3630,0,766:87140:246:255
554299	87889	.	A	C	3768.77	PASS	.	GT:AD:DP:GQ:PL:PS:PQ:JQ	1|0:43,107:150:99:3797,0,1380:87609:221:255
554299	88069	.	C	A	5924.77	PASS	.	GT:AD:DP:GQ:PL:PS:PQ:JQ	1|0:27,143:170:99:5953,0,1492:87930:255:136
554299	88122	.	A	G	3983.77	PASS	.	GT:AD:DP:GQ:PL:PS:PQ:JQ	1|0:28,109:137:99:4012,0,776:87930:255:255
554299	88873	.	G	C	875.77	PASS	.	GT:AD:DP:GQ:PL:PS:PQ:JQ	1|0:38,27:65:99:904,0,1385:88149:117:255
554299	88915	.	G	A	891.77	PASS	.	GT:AD:DP:GQ:PL:PS:PQ:JQ	1|0:33,25:58:99:920,0,1130:88149:101:255
554299	93668	.	C	G	302.77	PASS	.	GT:AD:DP:GQ:PL:PS:PQ:JQ	1|0:39,11:50:99:331,0,1398:88149:42:255
554299	94062	.	A	C	199.77	PASS	.	GT:AD:DP:GQ:PL:PS:PQ:JQ	1|0:47,10:57:99:228,0,1774:88149:104:255
554299	94497	.	T	C	68.77	PASS	.	GT:AD:DP:GQ:PL:PS:PQ:JQ	1|0:16,5:21:97:97,0,527:88149:34:255
554299	94769	.	A	C	93.77	PASS	.	GT:AD:DP:GQ:PL:PS:PQ:JQ	1|0:36,6:42:99:122,0,1329:88149:97:255
554299	95076	.	A	G	98.77	PASS	.	GT:AD:DP:GQ:PL:PS:PQ:JQ	1|0:51,8:59:99:127,0,1914:88149:52:255
554299	95263	.	A	C	1063.77	PASS	.	GT:AD:DP:GQ:PL:PS:PQ:JQ	1|0:29,36:65:99:1092,0,941:88149:104:255
554299	95530	.	A	C	75.77	PASS	.	GT:AD:DP:GQ:PL:PS:PQ:JQ	1|0:9,3:12:99:104,0,212:88149:25:25
554299	95869	.	T	C	606.77	PASS	.	GT:AD:DP:GQ:PL:PS:PQ:JQ	1|0:67,19:86:99:635,0,3687:88149:168:255
554299	95885	.	A	G	840.77	PASS	.	GT:AD:DP:GQ:PL:PS:PQ:JQ	1|0:71,25:96:99:869,0,4115:88149:187:255
554299	96237	.	C	A	232.77	PASS	.	GT:AD:DP:GQ:PL:PS:PQ:JQ	1|0:46,13:59:99:261,0,1492:88149:127:255
554299	96451	.	T	A	2185.77	PASS	.	GT:AD:DP:GQ:PL:PS:PQ:JQ	1|0:46,81:127:99:2214,0,1455:88149:115:255
554299	96702	.	T	C	75.73	PASS	.	GT:AD:DP:GQ:PL:PS:PQ:JQ	1|0:32,6:38:99:113,0,1084:88149:79:255
554299	97405	.	T	A	161.77	PASS	.	GT:AD:DP:GQ:PL:PS:PQ:JQ	1|0:32,7:39:99:190,0,1575:88149:65:255
554299	100248	.	G	T	261.77	PASS	.	GT:AD:DP:GQ:PL:PS:PQ:JQ	1|0:50,11:61:99:290,0,2306:88149:147:255
554299	100302	.	A	T	195.77	PASS	.	GT:AD:DP:GQ:PL:PS:PQ:JQ	1|0:5,6:11:99:224,0,234:88149:25:25
554299	100320	.	T	C	161.77	PASS	.	GT:AD:DP:GQ:PL:PS:PQ:JQ	1|0:7,6:13:99:190,0,268:88149:25:25
554299	100789	.	A	G	1194.77	PASS	.	GT:AD:DP:GQ:PL:PS:PQ:JQ	1|0:25,29:54:99:1223,0,998:88149:144:255
554299	100790	.	T	A	1152.77	PASS	.	GT:AD:DP:GQ:PL:PS:PQ:JQ	1|0:26,29:55:99:1181,0,1001:88149:141:255
554299	100987	.	T	C	1191.77	PASS	.	GT:AD:DP:GQ:PL:PS:PQ:JQ	1|0:27,30:57:99:1220,0,1041:88149:127:255
554299	101009	.	G	A	1392.77	PASS	.	GT:AD:DP:GQ:PL:PS:PQ:JQ	1|0:26,36:62:99:1421,0,1151:88149:164:255
554299	101022	.	A	G	1494.77	PASS	.	GT:AD:DP:GQ:PL:PS:PQ:JQ	1|0:22,37:59:99:1523,0,893:88149:158:255
554299	101036	.	G	T	1710.77	PASS	.	GT:AD:DP:GQ:PL:PS:PQ:JQ	1|0:21,42:63:99:1739,0,794:88149:173:255
554299	101161	.	C	G	1377.77	PASS	.	GT:AD:DP:GQ:PL:PS:PQ:JQ	1|0:48,37:85:99:1406,0,1946:88149:167:255
554299	101191	.	G	A	460.77	PASS	.	GT:AD:DP:GQ:PL:PS:PQ:JQ	1|0:49,17:66:99:489,0,2005:88149:165:255
554299	101205	.	G	T	1804.77	PASS	.	GT:AD:DP:GQ:PL:PS:PQ:JQ	1|0:21,44:65:99:1833,0,744:88149:126:255
554299	101255	.	C	A	1152.77	PASS	.	GT:AD:DP:GQ:PL:PS:PQ:JQ	1|0:25,28:53:99:1181,0,1002:88149:123:255
554299	101264	.	G	A	1057.77	PASS	.	GT:AD:DP:GQ:PL:PS:PQ:JQ	1|0:23,27:50:99:1086,0,1001:88149:149:255
554299	101305	.	G	T	990.77	PASS	.	GT:AD:DP:GQ:PL:PS:PQ:JQ	1|0:38,26:64:99:1019,0,1515:88149:149:255
554299	101324	.	C	T	1806.77	PASS	.	GT:AD:DP:GQ:PL:PS:PQ:JQ	1|0:34,47:81:99:1835,0,2220:88149:165:255
554299	101329	.	C	A	1755.77	PASS	.	GT:AD:DP:GQ:PL:PS:PQ:JQ	1|0:35,45:80:99:1784,0,2263:88149:171:255
554299	101353	.	T	A	1281.77	PASS	.	GT:AD:DP:GQ:PL:PS:PQ:JQ	1|0:35,32:67:99:1310,0,2557:88149:168:255
554299	101359	.	T	C	1666.77	PASS	.	GT:AD:DP:GQ:PL:PS:PQ:JQ	1|0:31,44:75:99:1695,0,1584:88149:157:255
554299	101384	.	G	A	1385.77	PASS	.	GT:AD:DP:GQ:PL:PS:PQ:JQ	1|0:42,36:78:99:1414,0,2718:88149:181:255
554299	101395	.	T	G	1298.77	PASS	.	GT:AD:DP:GQ:PL:PS:PQ:JQ	1|0:40,32:72:99:1327,0,2666:88149:163:255
554299	101400	.	T	C	1185.77	PASS	.	GT:AD:DP:GQ:PL:PS:PQ:JQ	1|0:40,31:71:99:1214,0,2675:88149:129:255
554299	101476	.	T	C	3000.77	PASS	.	GT:AD:DP:GQ:PL:PS:PQ:JQ	1|1:32,72:104:99:3029,0,1802:88149:255:255
554299	101485	.	G	C	1362.77	PASS	.	GT:AD:DP:GQ:PL:PS:PQ:JQ	1|0:66,37:103:99:1391,0,3432:88149:255:255
554299	101498	.	T	A	1254.77	PASS	.	GT:AD:DP:GQ:PL:PS:PQ:JQ	1|0:57,34:91:99:1283,0,2925:88149:255:255
554299	101512	.	T	C	961.77	PASS	.	GT:AD:DP:GQ:PL:PS:PQ:JQ	1|0:0,22:22:66:990,66,0:88149:25:25
554299	101575	.	G	A	219.77	PASS	.	GT:AD:DP:GQ:PL:PS:PQ:JQ	1|0:66,11:77:99:248,0,2903:88149:255:255
554299	101683	.	A	T	1080.77	PASS	.	GT:AD:DP:GQ:PL:PS:PQ:JQ	1|0:88,33:121:99:1109,0,3764:88149:255:255
554299	101707	.	T	G	908.77	PASS	.	GT:AD:DP:GQ:PL:PS:PQ:JQ	1|0:81,25:106:99:937,0,3269:88149:243:255
554299	101710	.	G	A	2757.77	PASS	.	GT:AD:DP:GQ:PL:PS:PQ:JQ	1|1:37,69:106:99:2786,0,1346:88149:255:255
554299	101729	.	A	T	2781.77	PASS	.	GT:AD:DP:GQ:PL:PS:PQ:JQ	1|1:41,67:108:99:2810,0,1595:88149:255:255
554299	101739	.	A	G	3053.77	PASS	.	GT:AD:DP:GQ:PL:PS:PQ:JQ	1|1:38,74:112:99:3082,0,1524:88149:255:255
554299	101843	.	C	T	1331.77	PASS	.	GT:AD:DP:GQ:PL:PS:PQ:JQ	1|0:57,37:94:99:1360,0,3077:88149:41:255
554299	101941	.	A	C	1320.77	PASS	.	GT:AD:DP:GQ:PL:PS:PQ:JQ	1|0:53,35:88:99:1349,0,2524:88149:34:255
554299	102757	.	C	T	2282.77	PASS	.	GT:AD:DP:GQ:PL:PS:PQ:JQ	1|0:57,81:138:99:2311,0,1901:88149:146:255
554299	102942	.	C	G	1693.77	PASS	.	GT:AD:DP:GQ:PL:PS:PQ:JQ	1|0:64,65:129:99:1722,0,2166:88149:182:255
554299	103172	.	A	G	360.77	PASS	.	GT:AD:DP:GQ:PL:PS:PQ:JQ	1|0:45,13:58:99:389,0,1852:88149:83:255
554299	103185	.	A	G	291.77	PASS	.	GT:AD:DP:GQ:PL:PS:PQ:JQ	1|0:7,9:16:99:320,0,238:88149:25:25
554299	103449	.	A	G	453.77	PASS	.	GT:AD:DP:GQ:PL:PS:PQ:JQ	1|0:53,17:70:99:482,0,1953:88149:147:255
554299	103836	.	T	C	282.77	PASS	.	GT:AD:DP:GQ:PL:PS:PQ:JQ	1|0:74,13:87:99:311,0,3216:88149:255:255
554299	103850	.	T	A	816.77	PASS	.	GT:AD:DP:GQ:PL:PS:PQ:JQ	1|0:66,26:92:99:845,0,2598:88149:255:255
554299	104250	.	A	C	644.77	PASS	.	GT:AD:DP:GQ:PL:PS:PQ:JQ	1|0:79,26:105:99:673,0,2937:88149:255:255
554299	104345	.	A	T	521.77	PASS	.	GT:AD:DP:GQ:PL:PS:PQ:JQ	1|0:68,23:91:99:550,0,2500:88149:236:255
554299	104485	.	C	A	4617.77	PASS	.	GT:AD:DP:GQ:PL:PS:PQ:JQ	1|0:76,116:192:99:4646,0,2832:88149:255:255
554299	104779	.	A	C	935.77	PASS	.	GT:AD:DP:GQ:PL:PS:PQ:JQ	1|0:62,29:91:99:964,0,2479:88149:254:255
554299	104800	.	T	C	652.77	PASS	.	GT:AD:DP:GQ:PL:PS:PQ:JQ	1|0:51,18:69:99:681,0,2056:88149:198:255
554299	105313	.	A	T	1206.77	PASS	.	GT:AD:DP:GQ:PL:PS:PQ:JQ	1|0:62,39:101:99:1235,0,2048:88149:255:255
554299	105400	.	T	C	2659.77	PASS	.	GT:AD:DP:GQ:PL:PS:PQ:JQ	1|1:22,70:92:99:2688,0,656:88149:255:255
554299	105458	.	G	T	1704.77	PASS	.	GT:AD:DP:GQ:PL:PS:PQ:JQ	1|0:37,48:85:99:1733,0,1348:88149:255:255
554299	105508	.	T	A	3897.77	PASS	.	GT:AD:DP:GQ:PL:PS:PQ:JQ	1|0:37,94:131:99:3926,0,1179:88149:255:255
554299	105684	.	G	A	5033.77	PASS	.	GT:AD:DP:GQ:PL:PS:PQ:JQ	1|0:44,131:175:99:5062,0,1291:88149:255:255
554299	105848	.	G	A	2921.77	PASS	.	GT:AD:DP:GQ:PL:PS:PQ:JQ	1|0:68,82:150:99:2950,0,2511:88149:240:255
554299	105924	.	T	C	2324.77	PASS	.	GT:AD:DP:GQ:PL:PS:PQ:JQ	1|0:51,70:121:99:2353,0,1842:88149:255:255
554299	105972	.	C	A	529.77	PASS	.	GT:AD:DP:GQ:PL:PS:PQ:JQ	1|0:47,17:64:99:558,0,1821:88149:25:25
554299	106269	.	T	A	1570.77	PASS	.	GT:AD:DP:GQ:PL:PS:PQ:JQ	1|0:104,52:156:99:1599,0,3572:88149:188:255
554299	106321	.	G	A	579.77	PASS	.	GT:AD:DP:GQ:PL:PS:PQ:JQ	0|1:49,19:68:99:608,0,1911:88149:25:25
554299	106353	.	G	A	2024.77	PASS	.	GT:AD:DP:GQ:PL:PS:PQ:JQ	1|0:99,63:162:99:2053,0,3436:88149:255:255
554299	106520	.	C	T	3186.77	PASS	.	GT:AD:DP:GQ:PL:PS:PQ:JQ	1|0:97,90:187:99:3215,0,3549:88149:255:255
554299	106650	.	G	T	2010.77	PASS	.	GT:AD:DP:GQ:PL:PS:PQ:JQ	1|0:66,58:124:99:2039,0,2422:88149:255:255
554299	106969	.	A	G	2086.77	PASS	.	GT:AD:DP:GQ:PL:PS:PQ:JQ	1|0:35,61:96:99:2115,0,1218:88149:169:255
554299	107120	.	A	G	568.77	PASS	.	GT:AD:DP:GQ:PL:PS:PQ:JQ	1|0:61,19:80:99:597,0,2821:88149:170:255
554299	107446	.	T	C	303.77	PASS	.	GT:AD:DP:GQ:PL:PS:PQ:JQ	1|0:56,12:68:99:332,0,2355:88149:133:255
554299	107447	.	G	A	300.77	PASS	.	GT:AD:DP:GQ:PL:PS:PQ:JQ	1|0:57,12:69:99:329,0,2391:88149:167:255
554299	108088	.	G	A	300.77	PASS	.	GT:AD:DP:GQ:PL:PS:PQ:JQ	1|0:99,15:114:99:329,0,4094:88149:165:255
554299	108094	.	G	A	381.77	PASS	.	GT:AD:DP:GQ:PL:PS:PQ:JQ	1|0:94,13:107:99:410,0,3525:88149:123:255
554299	108102	.	C	A	296.77	PASS	.	GT:AD:DP:GQ:PL:PS:PQ:JQ	1|0:93,15:108:99:325,0,3894:88149:255:255
554299	108754	.	G	T	477.77	PASS	.	GT:AD:DP:GQ:PL:PS:PQ:JQ	1|0:53,15:68:99:506,0,2427:88149:123:255
554299	108758	.	G	T	558.77	PASS	.	GT:AD:DP:GQ:PL:PS:PQ:JQ	1|0:54,18:72:99:587,0,2560:88149:215:255
554299	108814	.	G	T	1144.77	PASS	.	GT:AD:DP:GQ:PL:PS:PQ:JQ	1|0:63,34:97:99:1173,0,3078:88149:229:255
554299	108815	.	T	C	65.77	PASS	.	GT:AD:DP:GQ:PL:PS:PQ:JQ	0|1:57,7:64:94:94,0,2124:88149:25:25
554299	108887	.	A	G	1416.77	PASS	.	GT:AD:DP:GQ:PL:PS:PQ:JQ	1|0:92,42:134:99:1445,0,3744:88149:196:255
554299	108904	.	A	G	1218.77	PASS	.	GT:AD:DP:GQ:PL:PS:PQ:JQ	1|0:85,32:117:99:1247,0,3457:88149:208:255
554299	108960	.	G	A	372.77	PASS	.	GT:AD:DP:GQ:PL:PS:PQ:JQ	1|0:61,12:73:99:401,0,2561:88149:183:255
554299	109313	.	C	T	99.77	PASS	.	GT:AD:DP:GQ:PL:PS:PQ:JQ	1|0:16,5:21:99:128,0,513:88149:62:255
554299	109499	.	C	A	158.77	PASS	.	GT:AD:DP:GQ:PL:PS:PQ:JQ	1|0:15,6:21:99:187,0,612:88149:105:255
554299	109500	.	T	C	164.77	PASS	.	GT:AD:DP:GQ:PL:PS:PQ:JQ	1|0:13,6:19:99:193,0,528:88149:80:255
554299	109515	.	A	G	139.77	PASS	.	GT:AD:DP:GQ:PL:PS:PQ:JQ	1|0:14,5:19:99:168,0,573:88149:96:255
554299	109633	.	A	T	53.77	PASS	.	GT:AD:DP:GQ:PL:PS:PQ:JQ	1|0:14,2:16:82:82,0,464:88149:74:255
554299	109664	.	T	A	121.77	PASS	.	GT:AD:DP:GQ:PL:PS:PQ:JQ	1|0:20,5:25:99:150,0,852:88149:35:255
554299	109814	.	A	T	322.77	PASS	.	GT:AD:DP:GQ:PL:PS:PQ:JQ	1|0:20,12:32:99:351,0,665:88149:48:255
554299	109925	.	T	C	55.77	PASS	.	GT:AD:DP:GQ:PL:PS:PQ:JQ	0|1:26,6:32:84:84,0,1001:88149:25:25
554299	110661	.	G	A	276.77	PASS	.	GT:AD:DP:GQ:PL:PS:PQ:JQ	1|0:66,11:77:99:305,0,2711:88149:255:255
554299	110665	.	T	C	276.77	PASS	.	GT:AD:DP:GQ:PL:PS:PQ:JQ	1|0:63,12:75:99:305,0,2729:88149:255:255
554299	110667	.	G	A	273.77	PASS	.	GT:AD:DP:GQ:PL:PS:PQ:JQ	1|0:65,12:77:99:302,0,2777:88149:255:255
554299	110683	.	T	C	279.77	PASS	.	GT:AD:DP:GQ:PL:PS:PQ:JQ	1|0:75,13:88:99:308,0,3278:88149:255:255
554299	110709	.	C	T	446.77	PASS	.	GT:AD:DP:GQ:PL:PS:PQ:JQ	1|0:0,10:10:33:475,33,0:88149:25:25
554299	110725	.	A	T	560.77	PASS	.	GT:AD:DP:GQ:PL:PS:PQ:JQ	1|0:0,14:14:42:589,42,0:88149:25:25
554299	110952	.	C	A	139.77	PASS	.	GT:AD:DP:GQ:PL:PS:PQ:JQ	1|0:28,6:34:99:168,0,1154:88149:25:25
554299	110956	.	T	C	139.77	PASS	.	GT:AD:DP:GQ:PL:PS:PQ:JQ	1|0:28,6:34:99:168,0,1154:88149:25:25
554299	110985	.	T	A	1828.77	PASS	.	GT:AD:DP:GQ:PL:PS:PQ:JQ	1|0:85,51:136:99:1857,0,4861:88149:255:255
554299	111010	.	G	A	2062.77	PASS	.	GT:AD:DP:GQ:PL:PS:PQ:JQ	1|0:88,58:146:99:2091,0,4830:88149:255:255
554299	111114	.	T	C	525.77	PASS	.	GT:AD:DP:GQ:PL:PS:PQ:JQ	1|0:62,18:80:99:554,0,2760:88149:255:255
554299	111116	.	C	T	525.77	PASS	.	GT:AD:DP:GQ:PL:PS:PQ:JQ	1|0:64,17:81:99:554,0,2760:88149:255:255
554299	111118	.	C	A	577.77	PASS	.	GT:AD:DP:GQ:PL:PS:PQ:JQ	1|0:64,19:83:99:606,0,2446:88149:233:255
554299	111122	.	A	G	480.77	PASS	.	GT:AD:DP:GQ:PL:PS:PQ:JQ	1|0:64,16:80:99:509,0,2805:88149:255:255
554299	111142	.	A	G	324.77	PASS	.	GT:AD:DP:GQ:PL:PS:PQ:JQ	1|0:63,12:75:99:353,0,2649:88149:255:255
554299	111143	.	C	T	324.77	PASS	.	GT:AD:DP:GQ:PL:PS:PQ:JQ	1|0:63,12:75:99:353,0,2649:88149:255:255
554299	111163	.	T	C	375.77	PASS	.	GT:AD:DP:GQ:PL:PS:PQ:JQ	1|0:61,14:75:99:404,0,2516:88149:255:255
554299	111164	.	G	T	60.77	PASS	.	GT:AD:DP:GQ:PL:PS:PQ:JQ	1|0:68,7:75:89:89,0,2834:88149:236:255
554299	111166	.	C	A	51.77	PASS	.	GT:AD:DP:GQ:PL:PS:PQ:JQ	1|0:68,7:75:80:80,0,2955:88149:214:255
554299	111167	.	A	G	51.77	PASS	.	GT:AD:DP:GQ:PL:PS:PQ:JQ	1|0:70,7:77:80:80,0,2955:88149:201:255
554299	111195	.	A	G	213.77	PASS	.	GT:AD:DP:GQ:PL:PS:PQ:JQ	1|0:59,10:69:99:242,0,2447:88149:255:255
554299	111206	.	G	C	231.77	PASS	.	GT:AD:DP:GQ:PL:PS:PQ:JQ	1|0:52,10:62:99:260,0,2195:88149:255:255
554299	111335	.	T	G	99.77	PASS	.	GT:AD:DP:GQ:PL:PS:PQ:JQ	1|0:22,7:29:99:128,0,767:88149:102:255
554299	111589	.	G	A	446.77	PASS	.	GT:AD:DP:GQ:PL:PS:PQ:JQ	1|0:46,15:61:99:475,0,1766:88149:172:255
554299	111928	.	T	A	330.77	PASS	.	GT:AD:DP:GQ:PL:PS:PQ:JQ	1|0:46,12:58:99:359,0,1979:88149:206:255
554299	111940	.	G	T	210.77	PASS	.	GT:AD:DP:GQ:PL:PS:PQ:JQ	1|0:46,7:53:99:239,0,1904:88149:188:255
554299	111944	.	A	T	81.77	PASS	.	GT:AD:DP:GQ:PL:PS:PQ:JQ	1|0:45,6:51:99:110,0,1955:88149:202:255
554299	113484	.	T	C	385.77	PASS	.	GT:AD:DP:GQ:PL:PS:PQ:JQ	1|0:0,10:10:30:414,30,0:88149:25:25
554299	116114	.	G	A	163.77	PASS	.	GT:AD:DP:GQ:PL:PS:PQ:JQ	1|0:82,11:93:99:192,0,3055:88149:255:255
554299	116127	.	T	A	556.77	PASS	.	GT:AD:DP:GQ:PL:PS:PQ:JQ	1|0:0,13:13:39:585,39,0:88149:25:25
554299	116132	.	T	A	379.77	PASS	.	GT:AD:DP:GQ:PL:PS:PQ:JQ	1|0:3,10:13:99:408,0,138:88149:25:25
554299	116138	.	A	G	463.77	PASS	.	GT:AD:DP:GQ:PL:PS:PQ:JQ	1|0:4,11:15:99:492,0,132:88149:25:25
554299	116140	.	G	A	691.77	PASS	.	GT:AD:DP:GQ:PL:PS:PQ:JQ	1|0:0,16:16:48:720,48,0:88149:25:25
554299	116143	.	A	T	463.77	PASS	.	GT:AD:DP:GQ:PL:PS:PQ:JQ	1|0:4,12:16:99:492,0,132:88149:25:25
554299	116231	.	T	C	160.77	PASS	.	GT:AD:DP:GQ:PL:PS:PQ:JQ	1|0:6,5:11:99:189,0,237:88149:25:25
554299	116246	.	G	T	331.77	PASS	.	GT:AD:DP:GQ:PL:PS:PQ:JQ	1|0:50,13:63:99:360,0,5422:88149:198:255
554299	116249	.	A	T	324.77	PASS	.	GT:AD:DP:GQ:PL:PS:PQ:JQ	1|0:49,12:61:99:353,0,5425:88149:145:255
554299	116258	.	T	C	417.77	PASS	.	GT:AD:DP:GQ:PL:PS:PQ:JQ	1|0:47,13:60:99:446,0,5157:88149:185:255
554299	116260	.	G	C	372.77	PASS	.	GT:AD:DP:GQ:PL:PS:PQ:JQ	1|0:46,13:59:99:401,0,5203:88149:191:255
554299	116261	.	G	T	369.77	PASS	.	GT:AD:DP:GQ:PL:PS:PQ:JQ	1|0:47,13:60:99:398,0,5186:88149:182:255
554299	116267	.	T	A	366.77	PASS	.	GT:AD:DP:GQ:PL:PS:PQ:JQ	1|0:45,13:58:99:395,0,5157:88149:193:255
554299	116268	.	T	C	378.77	PASS	.	GT:AD:DP:GQ:PL:PS:PQ:JQ	1|0:45,13:58:99:407,0,4574:88149:195:255
554299	116282	.	T	C	498.77	PASS	.	GT:AD:DP:GQ:PL:PS:PQ:JQ	1|0:45,16:61:99:527,0,3972:88149:200:255
554299	116300	.	A	G	414.77	PASS	.	GT:AD:DP:GQ:PL:PS:PQ:JQ	1|0:47,14:61:99:443,0,3077:88149:197:255
554299	116310	.	G	A	571.77	PASS	.	GT:AD:DP:GQ:PL:PS:PQ:JQ	1|0:10,15:25:99:600,0,375:88149:25:25
554299	116311	.	G	A	613.77	PASS	.	GT:AD:DP:GQ:PL:PS:PQ:JQ	1|0:10,15:25:99:642,0,372:88149:25:25
554299	116324	.	A	T	564.77	PASS	.	GT:AD:DP:GQ:PL:PS:PQ:JQ	1|0:54,18:72:99:593,0,2369:88149:255:255
554299	116326	.	A	G	781.77	PASS	.	GT:AD:DP:GQ:PL:PS:PQ:JQ	1|0:10,19:29:99:810,0,360:88149:25:25
554299	116343	.	C	A	561.77	PASS	.	GT:AD:DP:GQ:PL:PS:PQ:JQ	1|0:51,17:68:99:590,0,2284:88149:255:255
554299	116347	.	C	G	483.77	PASS	.	GT:AD:DP:GQ:PL:PS:PQ:JQ	1|0:53,16:69:99:512,0,2205:88149:255:255
554299	116353	.	C	A	522.77	PASS	.	GT:AD:DP:GQ:PL:PS:PQ:JQ	1|0:53,16:69:99:551,0,2245:88149:246:255
554299	116361	.	C	T	1123.77	PASS	.	GT:AD:DP:GQ:PL:PS:PQ:JQ	1|0:8,28:36:99:1152,0,252:88149:25:25
554299	116364	.	G	A	678.77	PASS	.	GT:AD:DP:GQ:PL:PS:PQ:JQ	1|0:56,21:77:99:707,0,2403:88149:160:255
554299	116365	.	G	A	678.77	PASS	.	GT:AD:DP:GQ:PL:PS:PQ:JQ	1|0:57,21:78:99:707,0,2403:88149:185:255
554299	116382	.	T	G	1816.77	PASS	.	GT:AD:DP:GQ:PL:PS:PQ:JQ	1|0:0,41:41:99:1845,123,0:88149:25:25
554299	116383	.	A	T	1816.77	PASS	.	GT:AD:DP:GQ:PL:PS:PQ:JQ	1|0:0,41:41:99:1845,123,0:88149:25:25
554299	116421	.	T	C	1074.77	PASS	.	GT:AD:DP:GQ:PL:PS:PQ:JQ	1|1:24,29:53:99:1103,0,868:88149:255:255
554299	116503	.	G	C	111.77	PASS	.	GT:AD:DP:GQ:PL:PS:PQ:JQ	1|0:63,8:71:99:140,0,2711:88149:255:255
554299	116508	.	T	C	105.77	PASS	.	GT:AD:DP:GQ:PL:PS:PQ:JQ	1|0:65,8:73:99:134,0,2803:88149:255:255
554299	116515	.	A	G	105.77	PASS	.	GT:AD:DP:GQ:PL:PS:PQ:JQ	1|0:66,8:74:99:134,0,2802:88149:255:255
554299	116516	.	G	T	105.77	PASS	.	GT:AD:DP:GQ:PL:PS:PQ:JQ	1|0:66,8:74:99:134,0,2802:88149:255:255
554299	116521	.	C	A	102.77	PASS	.	GT:AD:DP:GQ:PL:PS:PQ:JQ	1|0:62,8:70:99:131,0,2824:88149:255:255
554299	116620	.	G	A	870.77	PASS	.	GT:AD:DP:GQ:PL:PS:PQ:JQ	1|0:0,19:19:60:899,60,0:88149:25:25
554299	116643	.	G	T	781.77	PASS	.	GT:AD:DP:GQ:PL:PS:PQ:JQ	1|0:0,18:18:54:810,54,0:88149:25:25
554299	116661	.	C	T	871.77	PASS	.	GT:AD:DP:GQ:PL:PS:PQ:JQ	1|0:0,20:20:60:900,60,0:88149:25:25
554299	116664	.	T	C	871.77	PASS	.	GT:AD:DP:GQ:PL:PS:PQ:JQ	1|0:0,20:20:60:900,60,0:88149:25:25
554299	116685	.	T	C	826.77	PASS	.	GT:AD:DP:GQ:PL:PS:PQ:JQ	1|0:0,18:18:57:855,57,0:88149:25:25
554299	116692	.	G	A	781.9	PASS	.	GT:AD:DP:GQ:PL:PS:PQ:JQ	1|0:1,19:20:15:810,15,0:88149:25:25
554299	116737	.	C	G	979.77	PASS	.	GT:AD:DP:GQ:PL:PS:PQ:JQ	1|0:0,21:21:63:945,63,0:88149:25:25
554299	116750	.	G	C	871.77	PASS	.	GT:AD:DP:GQ:PL:PS:PQ:JQ	1|0:0,20:20:60:900,60,0:88149:25:25
554299	116755	.	T	C	916.77	PASS	.	GT:AD:DP:GQ:PL:PS:PQ:JQ	1|0:0,20:20:63:945,63,0:88149:25:25
554299	116907	.	T	C	324.77	PASS	.	GT:AD:DP:GQ:PL:PS:PQ:JQ	1|0:78,14:92:99:353,0,3233:88149:255:255
554299	116908	.	C	A	321.77	PASS	.	GT:AD:DP:GQ:PL:PS:PQ:JQ	1|0:78,14:92:99:350,0,3275:88149:255:255
554299	116909	.	T	A	315.77	PASS	.	GT:AD:DP:GQ:PL:PS:PQ:JQ	1|0:78,14:92:99:344,0,3359:88149:255:255
554299	116920	.	G	A	378.77	PASS	.	GT:AD:DP:GQ:PL:PS:PQ:JQ	1|0:84,15:99:99:407,0,3647:88149:255:255
554299	116927	.	A	T	426.77	PASS	.	GT:AD:DP:GQ:PL:PS:PQ:JQ	1|0:84,17:101:99:455,0,3560:88149:255:255
554299	116929	.	C	T	507.77	PASS	.	GT:AD:DP:GQ:PL:PS:PQ:JQ	1|0:84,17:101:99:536,0,3596:88149:255:255
554299	116935	.	A	G	591.77	PASS	.	GT:AD:DP:GQ:PL:PS:PQ:JQ	1|0:84,20:104:99:620,0,3590:88149:255:255
554299	116944	.	T	G	752.77	PASS	.	GT:AD:DP:GQ:PL:PS:PQ:JQ	1|0:74,24:98:99:781,0,3052:88149:255:255
554299	116959	.	A	T	741.77	PASS	.	GT:AD:DP:GQ:PL:PS:PQ:JQ	1|0:92,23:115:99:770,0,3788:88149:255:255
554299	116976	.	A	T	699.77	PASS	.	GT:AD:DP:GQ:PL:PS:PQ:JQ	1|0:91,24:115:99:728,0,3778:88149:255:255
554299	117004	.	C	T	871.77	PASS	.	GT:AD:DP:GQ:PL:PS:PQ:JQ	1|0:0,20:20:60:900,60,0:88149:25:25
554299	117030	.	C	T	826.77	PASS	.	GT:AD:DP:GQ:PL:PS:PQ:JQ	1|0:0,19:19:57:855,57,0:88149:25:25
554299	117033	.	T	C	871.77	PASS	.	GT:AD:DP:GQ:PL:PS:PQ:JQ	1|0:0,19:19:60:900,60,0:88149:25:25
554299	117038	.	A	G	961.77	PASS	.	GT:AD:DP:GQ:PL:PS:PQ:JQ	1|0:0,20:20:66:990,66,0:88149:25:25
554299	117040	.	T	G	916.77	PASS	.	GT:AD:DP:GQ:PL:PS:PQ:JQ	1|0:0,21:21:63:945,63,0:88149:25:25
554299	117161	.	G	C	160.77	PASS	.	GT:AD:DP:GQ:PL:PS:PQ:JQ	1|0:20,6:26:99:189,0,864:88149:25:25
554299	117165	.	G	C	163.77	PASS	.	GT:AD:DP:GQ:PL:PS:PQ:JQ	1|0:19,6:25:99:192,0,822:88149:25:25
554299	117174	.	T	C	751.77	PASS	.	GT:AD:DP:GQ:PL:PS:PQ:JQ	1|0:5,15:20:99:780,0,195:88149:25:25
554299	117175	.	A	T	172.77	PASS	.	GT:AD:DP:GQ:PL:PS:PQ:JQ	1|0:15,5:20:99:201,0,696:88149:25:25
554299	117181	.	A	T	94.77	PASS	.	GT:AD:DP:GQ:PL:PS:PQ:JQ	1|0:15,4:19:99:123,0,618:88149:25:25
554299	117184	.	A	C	94.77	PASS	.	GT:AD:DP:GQ:PL:PS:PQ:JQ	1|0:14,4:18:99:123,0,618:88149:25:25
554299	117223	.	A	C	465.77	PASS	.	GT:AD:DP:GQ:PL:PS:PQ:JQ	1|0:0,10:10:33:494,33,0:88149:25:25
554299	117242	.	C	T	421.77	PASS	.	GT:AD:DP:GQ:PL:PS:PQ:JQ	1|0:0,10:10:30:450,30,0:88149:25:25
554299	117248	.	G	T	421.77	PASS	.	GT:AD:DP:GQ:PL:PS:PQ:JQ	1|0:0,10:10:30:450,30,0:88149:25:25
554299	117274	.	A	T	421.77	PASS	.	GT:AD:DP:GQ:PL:PS:PQ:JQ	1|0:0,10:10:30:450,30,0:88149:25:25
554299	117279	.	G	A	456.77	PASS	.	GT:AD:DP:GQ:PL:PS:PQ:JQ	1|0:0,11:11:33:485,33,0:88149:25:25
554299	117294	.	C	T	418.77	PASS	.	GT:AD:DP:GQ:PL:PS:PQ:JQ	1|0:0,10:10:30:447,30,0:88149:25:25
554299	120031	.	C	G	983.77	PASS	.	GT:AD:DP:GQ:PL:PS:PQ:JQ	1|0:49,33:82:99:1012,0,1640:88149:178:255
554384	170	.	A	C	30734.8	PASS	.	GT:AD:DP:GQ:PL:PS:PQ:JQ	1|1:324,837:1161:99:30763,0,9668:135:255:0
554384	283	.	T	C	48208.8	PASS	.	GT:AD:DP:GQ:PL:PS	1|1:11,1094:1105:99:48237,2919,0:283
554384	676	.	T	C	69703.8	PASS	.	GT:AD:DP:GQ:PL:PS	1|1:31,1686:1717:99:69732,3975,0:252
554384	791	.	T	C	1637.54	PASS	.	GT:AD:DP:GQ:PL:PS:PQ:JQ	1|1:0,17:17:51:748,51,0:252:25:25
554384	795	.	C	T	826.54	PASS	.	GT:AD:DP:GQ:PL:PS:PQ:JQ	1|1:6,11:17:99:415,0,202:252:25:25
554384	1271	.	G	A	809.77	PASS	.	GT:AD:DP:GQ:PL:PS:PQ:JQ	1|0:27,26:53:99:838,0,1006:1140:73:127
554384	2774	.	G	A	547.77	PASS	.	GT:AD:DP:GQ:PL:PS:PQ:JQ	1|0:21,17:38:99:576,0,687:1140:80:255
554384	5675	.	T	C	1201.77	PASS	.	GT:AD:DP:GQ:PL:PS:PQ:JQ	1|0:23,30:53:99:1230,0,1324:1140:247:255
554384	10352	.	C	T	4793.77	PASS	.	GT:AD:DP:GQ:PL:PS:PQ:JQ	1|0:23,117:140:99:4822,0,611:1140:255:255
554384	10360	.	A	G	4833.77	PASS	.	GT:AD:DP:GQ:PL:PS:PQ:JQ	1|0:23,115:138:99:4862,0,611:1140:255:255
554384	10366	.	G	A	4714.77	PASS	.	GT:AD:DP:GQ:PL:PS:PQ:JQ	1|0:23,114:137:99:4743,0,620:1140:255:255
554384	10368	.	T	C	4711.77	PASS	.	GT:AD:DP:GQ:PL:PS:PQ:JQ	1|0:23,115:138:99:4740,0,643:1140:255:255
554384	10394	.	A	C	4529.77	PASS	.	GT:AD:DP:GQ:PL:PS:PQ:JQ	1|0:24,111:135:99:4558,0,687:1140:255:255
554384	10432	.	C	T	3339.77	PASS	.	GT:AD:DP:GQ:PL:PS:PQ:JQ	1|0:25,81:106:99:3368,0,803:1140:255:255
554384	10433	.	C	A	3423.77	PASS	.	GT:AD:DP:GQ:PL:PS:PQ:JQ	1|0:25,81:106:99:3452,0,797:1140:255:255
554384	10454	.	T	C	3627.77	PASS	.	GT:AD:DP:GQ:PL:PS:PQ:JQ	1|0:25,82:107:99:3656,0,866:1140:255:255
554384	10470	.	C	A	3462.77	PASS	.	GT:AD:DP:GQ:PL:PS:PQ:JQ	1|0:25,83:108:99:3491,0,836:1140:255:255
554384	10483	.	G	A	3988.77	PASS	.	GT:AD:DP:GQ:PL:PS:PQ:JQ	1|0:28,79:107:99:4017,0,949:1140:255:255
554384	10495	.	T	C	2647.77	PASS	.	GT:AD:DP:GQ:PL:PS:PQ:JQ	1|0:30,67:97:99:2676,0,1043:1140:255:255
554384	10561	.	G	A	4036.77	PASS	.	GT:AD:DP:GQ:PL:PS:PQ:JQ	1|0:23,100:123:99:4065,0,658:1140:255:255
554384	10575	.	A	T	3998.77	PASS	.	GT:AD:DP:GQ:PL:PS:PQ:JQ	1|0:23,97:120:99:4027,0,671:1140:255:255
554384	10576	.	A	G	3995.77	PASS	.	GT:AD:DP:GQ:PL:PS:PQ:JQ	1|0:23,97:120:99:4024,0,713:1140:255:255
554384	10610	.	T	G	3861.77	PASS	.	GT:AD:DP:GQ:PL:PS:PQ:JQ	1|0:18,90:108:99:3890,0,515:1140:72:255
554384	10635	.	A	C	4077.77	PASS	.	GT:AD:DP:GQ:PL:PS:PQ:JQ	1|0:18,100:118:99:4106,0,490:1140:255:255
554384	10707	.	C	T	3356.77	PASS	.	GT:AD:DP:GQ:PL:PS:PQ:JQ	1|0:22,86:108:99:3385,0,571:1140:255:255
554384	10792	.	A	G	3517.77	PASS	.	GT:AD:DP:GQ:PL:PS:PQ:JQ	1|0:21,93:114:99:3546,0,536:1140:255:255
554384	10864	.	T	G	2695.77	PASS	.	GT:AD:DP:GQ:PL:PS:PQ:JQ	1|0:24,68:92:99:2724,0,800:1140:255:255
554384	10870	.	A	G	2777.77	PASS	.	GT:AD:DP:GQ:PL:PS:PQ:JQ	1|0:25,70:95:99:2806,0,822:1140:255:255
554384	10937	.	A	G	3162.77	PASS	.	GT:AD:DP:GQ:PL:PS:PQ:JQ	1|0:20,75:95:99:3191,0,605:1140:255:255
554384	10941	.	G	T	3124.77	PASS	.	GT:AD:DP:GQ:PL:PS:PQ:JQ	1|0:20,74:94:99:3153,0,608:1140:255:255
554384	10960	.	T	C	3066.77	PASS	.	GT:AD:DP:GQ:PL:PS:PQ:JQ	1|0:18,72:90:99:3095,0,530:1140:255:255
554384	10980	.	A	G	3102.77	PASS	.	GT:AD:DP:GQ:PL:PS:PQ:JQ	1|0:18,75:93:99:3131,0,611:1140:255:255
554384	10993	.	C	T	3156.77	PASS	.	GT:AD:DP:GQ:PL:PS:PQ:JQ	1|0:15,75:90:99:3185,0,440:1140:255:255
554384	11011	.	A	G	3097.77	PASS	.	GT:AD:DP:GQ:PL:PS:PQ:JQ	1|0:16,74:90:99:3126,0,441:1140:255:255
554384	11050	.	A	T	2815.77	PASS	.	GT:AD:DP:GQ:PL:PS:PQ:JQ	1|0:17,80:97:99:2844,0,349:1140:197:255
554384	11091	.	A	T	2806.77	PASS	.	GT:AD:DP:GQ:PL:PS:PQ:JQ	1|0:24,69:93:99:2835,0,831:1140:255:255
554384	11092	.	T	C	2806.77	PASS	.	GT:AD:DP:GQ:PL:PS:PQ:JQ	1|0:25,71:96:99:2835,0,831:1140:255:255
554384	11126	.	T	A	3242.77	PASS	.	GT:AD:DP:GQ:PL:PS:PQ:JQ	1|0:21,84:105:99:3271,0,589:1140:255:255
554384	11177	.	C	T	3167.77	PASS	.	GT:AD:DP:GQ:PL:PS:PQ:JQ	1|0:16,82:98:99:3196,0,393:1140:255:255
554384	11356	.	T	G	3446.77	PASS	.	GT:AD:DP:GQ:PL:PS:PQ:JQ	1|0:11,87:98:86:3475,0,86:1140:255:255
554384	11412	.	A	G	2340.77	PASS	.	GT:AD:DP:GQ:PL:PS:PQ:JQ	1|0:12,58:70:99:2369,0,328:1140:255:255
554384	11418	.	C	A	2284.77	PASS	.	GT:AD:DP:GQ:PL:PS:PQ:JQ	1|0:14,55:69:99:2313,0,418:1140:255:255
554384	11427	.	T	C	2067.77	PASS	.	GT:AD:DP:GQ:PL:PS:PQ:JQ	1|0:15,50:65:99:2096,0,468:1140:204:255
554384	12094	.	T	G	161.77	PASS	.	GT:AD:DP:GQ:PL:PS:PQ:JQ	1|0:43,10:53:99:190,0,1473:1140:85:255
554384	12676	.	T	G	3581.77	PASS	.	GT:AD:DP:GQ:PL:PS:PQ:JQ	1|0:23,95:118:99:3610,0,554:1140:255:255
554384	12766	.	C	T	2738.77	PASS	.	GT:AD:DP:GQ:PL:PS:PQ:JQ	1|0:25,70:95:99:2767,0,1622:1140:255:255
554384	12849	.	T	C	3646.77	PASS	.	GT:AD:DP:GQ:PL:PS:PQ:JQ	1|0:23,84:107:99:3675,0,869:1140:255:255
554384	12867	.	A	C	3222.77	PASS	.	GT:AD:DP:GQ:PL:PS:PQ:JQ	1|0:20,77:97:99:3251,0,962:1140:255:255
554384	12873	.	C	T	3351.77	PASS	.	GT:AD:DP:GQ:PL:PS:PQ:JQ	1|0:20,78:98:99:3380,0,1046:1140:255:255
554384	12884	.	T	C	2934.77	PASS	.	GT:AD:DP:GQ:PL:PS:PQ:JQ	1|0:20,72:92:99:2963,0,1170:1140:255:255
554384	13047	.	A	G	3466.77	PASS	.	GT:AD:DP:GQ:PL:PS:PQ:JQ	1|0:28,93:121:99:3495,0,729:1140:255:255
554384	13097	.	T	C	3276.77	PASS	.	GT:AD:DP:GQ:PL:PS:PQ:JQ	1|0:21,80:101:99:3305,0,1246:1140:255:255
554384	13119	.	C	T	3386.77	PASS	.	GT:AD:DP:GQ:PL:PS:PQ:JQ	1|0:23,82:105:99:3415,0,1456:1140:255:255
554384	13121	.	A	G	3386.77	PASS	.	GT:AD:DP:GQ:PL:PS:PQ:JQ	1|0:23,83:106:99:3415,0,1456:1140:255:255
554384	13126	.	A	C	3384.77	PASS	.	GT:AD:DP:GQ:PL:PS:PQ:JQ	1|0:22,81:103:99:3413,0,1456:1140:255:255
554384	13155	.	T	C	3418.77	PASS	.	GT:AD:DP:GQ:PL:PS:PQ:JQ	1|0:18,90:108:99:3447,0,651:1140:255:255
554384	13183	.	T	C	3436.77	PASS	.	GT:AD:DP:GQ:PL:PS:PQ:JQ	1|0:16,88:104:99:3465,0,537:1140:255:255
554384	13236	.	T	C	3104.77	PASS	.	GT:AD:DP:GQ:PL:PS:PQ:JQ	1|0:20,81:101:99:3133,0,730:1140:255:255
554384	13268	.	A	G	2931.77	PASS	.	GT:AD:DP:GQ:PL:PS:PQ:JQ	1|0:17,77:94:99:2960,0,477:1140:255:255
554384	13340	.	T	A	3064.77	PASS	.	GT:AD:DP:GQ:PL:PS:PQ:JQ	1|0:19,77:96:99:3093,0,1163:1140:255:255
554384	13360	.	A	G	3219.77	PASS	.	GT:AD:DP:GQ:PL:PS:PQ:JQ	1|0:17,81:98:99:3248,0,1142:1140:255:255
554384	13424	.	T	C	3049.77	PASS	.	GT:AD:DP:GQ:PL:PS:PQ:JQ	1|0:12,70:82:99:3078,0,278:1140:255:255
554384	13440	.	G	A	3120.77	PASS	.	GT:AD:DP:GQ:PL:PS:PQ:JQ	1|0:14,74:88:99:3149,0,359:1140:255:255
554384	13467	.	T	C	3114.77	PASS	.	GT:AD:DP:GQ:PL:PS:PQ:JQ	1|0:16,73:89:99:3143,0,443:1140:255:255
554384	13477	.	T	C	3402.77	PASS	.	GT:AD:DP:GQ:PL:PS:PQ:JQ	1|0:17,77:94:99:3431,0,506:1140:255:255
554384	13485	.	T	C	3273.77	PASS	.	GT:AD:DP:GQ:PL:PS:PQ:JQ	1|0:19,77:96:99:3302,0,557:1140:255:255
554384	13512	.	T	C	3183.77	PASS	.	GT:AD:DP:GQ:PL:PS:PQ:JQ	1|0:20,77:97:99:3212,0,647:1140:255:255
554384	13519	.	T	C	3102.77	PASS	.	GT:AD:DP:GQ:PL:PS:PQ:JQ	1|0:20,71:91:99:3131,0,611:1140:255:255
554384	13544	.	G	A	3687.77	PASS	.	GT:AD:DP:GQ:PL:PS:PQ:JQ	1|0:21,87:108:99:3716,0,611:1140:255:255
554384	13578	.	T	C	3712.77	PASS	.	GT:AD:DP:GQ:PL:PS:PQ:JQ	1|0:21,89:110:99:3741,0,608:1140:255:255
554384	13584	.	C	T	3693.77	PASS	.	GT:AD:DP:GQ:PL:PS:PQ:JQ	1|0:21,89:110:99:3722,0,598:1140:255:255
554384	13642	.	T	C	3883.77	PASS	.	GT:AD:DP:GQ:PL:PS:PQ:JQ	1|0:20,94:114:99:3912,0,564:1140:255:255
554384	13659	.	G	C	3858.77	PASS	.	GT:AD:DP:GQ:PL:PS:PQ:JQ	1|0:20,94:114:99:3887,0,590:1140:255:255
554384	13667	.	T	C	3788.77	PASS	.	GT:AD:DP:GQ:PL:PS:PQ:JQ	1|0:17,92:109:99:3817,0,549:1140:255:255
554384	13710	.	C	T	3699.77	PASS	.	GT:AD:DP:GQ:PL:PS:PQ:JQ	1|0:17,89:106:99:3728,0,480:1140:255:255
554384	13713	.	A	G	3957.77	PASS	.	GT:AD:DP:GQ:PL:PS:PQ:JQ	1|0:21,97:118:99:3986,0,587:1140:255:255
554384	13783	.	A	G	3805.77	PASS	.	GT:AD:DP:GQ:PL:PS:PQ:JQ	1|0:17,92:109:99:3834,0,434:1140:255:255
554384	13786	.	T	C	3849.77	PASS	.	GT:AD:DP:GQ:PL:PS:PQ:JQ	1|0:17,91:108:99:3878,0,438:1140:255:255
554384	13800	.	G	A	3999.77	PASS	.	GT:AD:DP:GQ:PL:PS:PQ:JQ	1|0:19,97:116:99:4028,0,460:1140:255:255
554384	13840	.	T	C	2924.77	PASS	.	GT:AD:DP:GQ:PL:PS:PQ:JQ	1|0:27,75:102:99:2953,0,1346:1140:255:255
554384	13870	.	A	G	2580.77	PASS	.	GT:AD:DP:GQ:PL:PS:PQ:JQ	1|0:26,63:89:99:2609,0,1489:1140:255:255
554384	13884	.	T	C	2028.77	PASS	.	GT:AD:DP:GQ:PL:PS:PQ:JQ	1|0:27,50:77:99:2057,0,1554:1140:255:255
554384	13927	.	A	G	484.77	PASS	.	GT:AD:DP:GQ:PL:PS:PQ:JQ	1|0:25,16:41:99:513,0,863:1140:255:255
554384	13988	.	G	A	3185.77	PASS	.	GT:AD:DP:GQ:PL:PS:PQ:JQ	1|0:22,79:101:99:3214,0,664:1140:255:255
554384	14007	.	G	A	3239.77	PASS	.	GT:AD:DP:GQ:PL:PS:PQ:JQ	1|0:22,74:96:99:3268,0,767:1140:255:255
554384	14025	.	T	C	3086.77	PASS	.	GT:AD:DP:GQ:PL:PS:PQ:JQ	1|0:25,75:100:99:3115,0,811:1140:255:255
554384	14056	.	A	G	3767.77	PASS	.	GT:AD:DP:GQ:PL:PS:PQ:JQ	1|0:28,93:121:99:3796,0,884:1140:255:255
554384	14065	.	A	G	3939.77	PASS	.	GT:AD:DP:GQ:PL:PS:PQ:JQ	1|0:27,96:123:99:3968,0,887:1140:255:255
554384	14067	.	T	C	3921.77	PASS	.	GT:AD:DP:GQ:PL:PS:PQ:JQ	1|0:27,96:123:99:3950,0,851:1140:255:255
554384	14107	.	A	G	3663.77	PASS	.	GT:AD:DP:GQ:PL:PS:PQ:JQ	1|0:27,87:114:99:3692,0,835:1140:255:255
554384	14124	.	C	T	3810.77	PASS	.	GT:AD:DP:GQ:PL:PS:PQ:JQ	1|0:22,87:109:99:3839,0,636:1140:255:255
554384	14125	.	C	G	3726.77	PASS	.	GT:AD:DP:GQ:PL:PS:PQ:JQ	1|0:21,89:110:99:3755,0,642:1140:255:255
554384	14132	.	A	G	3687.77	PASS	.	GT:AD:DP:GQ:PL:PS:PQ:JQ	1|0:20,90:110:99:3716,0,620:1140:255:255
554384	14143	.	C	A	3633.77	PASS	.	GT:AD:DP:GQ:PL:PS:PQ:JQ	1|0:19,88:107:99:3662,0,539:1140:255:255
554384	14206	.	C	G	3759.77	PASS	.	GT:AD:DP:GQ:PL:PS:PQ:JQ	1|0:26,85:111:99:3788,0,777:1140:255:255
554384	14224	.	G	C	3286.77	PASS	.	GT:AD:DP:GQ:PL:PS:PQ:JQ	1|0:21,79:100:99:3237,0,682:1140:255:255
554384	14244	.	T	C	2917.77	PASS	.	GT:AD:DP:GQ:PL:PS:PQ:JQ	1|0:20,70:90:99:2946,0,1150:1140:255:255
554384	14280	.	T	C	2069.77	PASS	.	GT:AD:DP:GQ:PL:PS:PQ:JQ	1|0:23,51:74:99:2098,0,1363:1140:255:255
554384	14291	.	T	C	1911.77	PASS	.	GT:AD:DP:GQ:PL:PS:PQ:JQ	1|0:25,46:71:99:1940,0,1466:1140:255:255
554384	14306	.	C	T	104.77	PASS	.	GT:AD:DP:GQ:PL:PS:PQ:JQ	1|0:26,6:32:99:133,0,1052:1140:25:25
554384	15528	.	G	A	34.77	PASS	.	GT:AD:DP:GQ:PL:PS:PQ:JQ	1|0:35,4:39:63:63,0,1458:1140:116:255
554384	16100	.	A	G	2252.77	PASS	.	GT:AD:DP:GQ:PL:PS:PQ:JQ	1|0:34,64:98:99:2281,0,1063:1140:138:255
554384	16779	.	A	G	2485.77	PASS	.	GT:AD:DP:GQ:PL:PS:PQ:JQ	1|0:178,75:253:99:2514,0,7823:1140:255:255
554384	16794	.	T	C	5521.77	PASS	.	GT:AD:DP:GQ:PL:PS:PQ:JQ	0|1:117,163:280:99:5550,0,4300:1140:255:255
554384	17067	.	G	A	40.77	PASS	.	GT:AD:DP:GQ:PL:PS:PQ:JQ	1|0:32,4:36:69:69,0,1365:1140:93:255
554384	17920	.	C	A	55.77	PASS	.	GT:AD:DP:GQ:PL:PS:PQ:JQ	1|0:28,4:32:84:84,0,4481:1140:161:255
554384	17937	.	G	T	52.77	PASS	.	GT:AD:DP:GQ:PL:PS:PQ:JQ	1|0:28,4:32:81:81,0,4913:1140:164:255
554384	18607	.	G	T	607.77	PASS	.	GT:AD:DP:GQ:PL:PS:PQ:JQ	1|0:39,26:65:99:636,0,1427:1140:120:255
554384	19364	.	C	T	95.77	PASS	.	GT:AD:DP:GQ:PL:PS:PQ:JQ	1|0:28,5:33:99:124,0,967:1140:109:255
554384	19744	.	A	T	295.77	PASS	.	GT:AD:DP:GQ:PL:PS:PQ:JQ	1|0:4,8:12:99:324,0,144:1140:25:25
554384	19754	.	G	T	5399.77	PASS	.	GT:AD:DP:GQ:PL:PS:PQ:JQ	1|1:24,131:155:99:5428,0,654:1140:255:255
554384	19757	.	G	A	5399.77	PASS	.	GT:AD:DP:GQ:PL:PS:PQ:JQ	1|1:23,131:154:99:5428,0,654:1140:255:255
554384	19767	.	A	G	5399.77	PASS	.	GT:AD:DP:GQ:PL:PS:PQ:JQ	1|1:23,131:154:99:5428,0,660:1140:255:255
554384	19769	.	C	T	2847.77	PASS	.	GT:AD:DP:GQ:PL:PS:PQ:JQ	1|1:21,70:91:99:2876,0,749:1140:255:255
554384	19770	.	T	C	2847.77	PASS	.	GT:AD:DP:GQ:PL:PS:PQ:JQ	1|1:20,70:90:99:2876,0,749:1140:255:255
554384	20136	.	A	T	1515.77	PASS	.	GT:AD:DP:GQ:PL:PS:PQ:JQ	1|0:25,40:65:99:1544,0,921:1140:152:255
554384	20485	.	C	G	1117.77	PASS	.	GT:AD:DP:GQ:PL:PS:PQ:JQ	1|0:24,29:53:99:1146,0,812:1140:255:255
554384	20544	.	C	T	61.77	PASS	.	GT:AD:DP:GQ:PL:PS:PQ:JQ	1|0:26,4:30:90:90,0,1081:1140:141:255
554384	21440	.	A	T	305.77	PASS	.	GT:AD:DP:GQ:PL:PS:PQ:JQ	0/1:26,12:38:99:334,0,1046:1140:6:255
554384	21870	.	G	A	66.77	PASS	.	GT:AD:DP:GQ:PL:PS:PQ:JQ	1|0:52,6:58:95:95,0,2145:1140:23:255
554384	22444	.	T	A	203.73	PASS	.	GT:AD:DP:GQ:PL:PS:PQ:JQ	1|1:25,7:32:99:241,0,1110:1140:30:255
554384	22501	.	C	T	51.77	PASS	.	GT:AD:DP:GQ:PL:PS:PQ:JQ	1|0:66,7:73:80:80,0,2960:1140:255:255
554384	22513	.	G	C	39.77	PASS	.	GT:AD:DP:GQ:PL:PS:PQ:JQ	1|0:74,7:81:68:68,0,3061:1140:255:255
554384	22523	.	T	A	2504.77	PASS	.	GT:AD:DP:GQ:PL:PS:PQ:JQ	1|1:22,61:83:99:2533,0,737:1140:255:255
554384	22531	.	C	T	2556.77	PASS	.	GT:AD:DP:GQ:PL:PS:PQ:JQ	1|1:22,65:87:99:2585,0,723:1140:255:255
554384	22969	.	C	T	100.77	PASS	.	GT:AD:DP:GQ:PL:PS:PQ:JQ	1|0:30,7:37:99:129,0,1154:1140:99:255
554384	24247	.	T	G	200.77	PASS	.	GT:AD:DP:GQ:PL:PS:PQ:JQ	1|0:52,13:65:99:229,0,1826:1140:83:255
554384	24640	.	G	C	103.77	PASS	.	GT:AD:DP:GQ:PL:PS:PQ:JQ	1|0:94,11:105:99:132,0,4034:1140:55:255
554384	25683	.	G	T	951.77	PASS	.	GT:AD:DP:GQ:PL:PS:PQ:JQ	1|0:31,27:58:99:980,0,1182:1140:238:255
554384	25702	.	G	A	832.77	PASS	.	GT:AD:DP:GQ:PL:PS:PQ:JQ	1|0:29,19:48:99:861,0,1580:1140:215:255
554384	26135	.	G	A	781.77	PASS	.	GT:AD:DP:GQ:PL:PS:PQ:JQ	1|0:0,18:18:54:810,54,0:1140:25:25
554384	26141	.	A	C	826.77	PASS	.	GT:AD:DP:GQ:PL:PS:PQ:JQ	1|0:0,18:18:57:855,57,0:1140:25:25
554384	26155	.	T	A	781.77	PASS	.	GT:AD:DP:GQ:PL:PS:PQ:JQ	1|0:0,18:18:54:810,54,0:1140:25:25
554384	26467	.	A	G	916.77	PASS	.	GT:AD:DP:GQ:PL:PS:PQ:JQ	1|0:0,21:21:63:945,63,0:1140:25:25
554384	26475	.	G	A	916.77	PASS	.	GT:AD:DP:GQ:PL:PS:PQ:JQ	1|0:0,21:21:63:945,63,0:1140:25:25
554384	26521	.	A	T	1096.77	PASS	.	GT:AD:DP:GQ:PL:PS:PQ:JQ	1|0:0,23:23:75:1125,75,0:1140:25:25
554384	26666	.	G	A	1017.77	PASS	.	GT:AD:DP:GQ:PL:PS:PQ:JQ	1|0:68,28:96:99:1046,0,3473:1140:219:255
554384	26669	.	G	A	1062.77	PASS	.	GT:AD:DP:GQ:PL:PS:PQ:JQ	1|0:70,30:100:99:1091,0,3428:1140:194:255
554384	26804	.	C	A	787.77	PASS	.	GT:AD:DP:GQ:PL:PS:PQ:JQ	1|0:42,26:68:99:816,0,1561:1140:159:255
554384	27029	.	G	A	774.77	PASS	.	GT:AD:DP:GQ:PL:PS:PQ:JQ	1|0:0,18:18:54:803,54,0:1140:25:25
554384	27032	.	T	A	736.77	PASS	.	GT:AD:DP:GQ:PL:PS:PQ:JQ	1|0:0,17:17:51:765,51,0:1140:25:25
554384	27066	.	T	C	408.77	PASS	.	GT:AD:DP:GQ:PL:PS:PQ:JQ	1|0:35,13:48:99:437,0,14732:1140:209:255
554384	27067	.	G	A	408.77	PASS	.	GT:AD:DP:GQ:PL:PS:PQ:JQ	1|0:35,13:48:99:437,0,14732:1140:207:255
554384	27083	.	T	A	408.77	PASS	.	GT:AD:DP:GQ:PL:PS:PQ:JQ	1|0:34,13:47:99:437,0,14948:1140:209:255
554384	27092	.	C	G	408.77	PASS	.	GT:AD:DP:GQ:PL:PS:PQ:JQ	1|0:35,13:48:99:437,0,14980:1140:209:255
554384	27098	.	G	A	367.77	PASS	.	GT:AD:DP:GQ:PL:PS:PQ:JQ	1|0:35,12:47:99:396,0,15020:1140:216:255
554384	27127	.	A	G	244.77	PASS	.	GT:AD:DP:GQ:PL:PS:PQ:JQ	1|0:33,9:42:99:273,0,12861:1140:186:255
554384	28039	.	A	T	247.77	PASS	.	GT:AD:DP:GQ:PL:PS:PQ:JQ	1|0:36,12:48:99:276,0,1352:1140:173:255
554384	28083	.	A	G	751.77	PASS	.	GT:AD:DP:GQ:PL:PS:PQ:JQ	1|0:39,21:60:99:780,0,1675:1140:229:255
554384	28101	.	T	A	693.77	PASS	.	GT:AD:DP:GQ:PL:PS:PQ:JQ	1|0:38,18:56:99:722,0,1648:1140:236:255
554384	28135	.	C	A	789.77	PASS	.	GT:AD:DP:GQ:PL:PS:PQ:JQ	1|0:39,22:61:99:818,0,1807:1140:255:255
554384	28222	.	C	A	1179.77	PASS	.	GT:AD:DP:GQ:PL:PS:PQ:JQ	1|0:27,32:59:99:1208,0,1008:1140:239:255
554384	28241	.	T	C	1248.77	PASS	.	GT:AD:DP:GQ:PL:PS:PQ:JQ	1|0:22,32:54:99:1277,0,852:1140:217:255
554384	28244	.	T	C	1242.77	PASS	.	GT:AD:DP:GQ:PL:PS:PQ:JQ	1|0:22,32:54:99:1271,0,960:1140:214:255
554384	28246	.	T	A	1245.77	PASS	.	GT:AD:DP:GQ:PL:PS:PQ:JQ	1|0:22,30:52:99:1274,0,918:1140:216:255
554384	28255	.	A	G	1039.77	PASS	.	GT:AD:DP:GQ:PL:PS:PQ:JQ	1|0:21,27:48:99:1068,0,891:1140:209:255
554384	28274	.	A	T	1015.77	PASS	.	GT:AD:DP:GQ:PL:PS:PQ:JQ	1|0:15,25:40:99:1044,0,642:1140:181:255
554384	28280	.	G	T	1018.77	PASS	.	GT:AD:DP:GQ:PL:PS:PQ:JQ	1|0:14,25:39:99:1047,0,600:1140:191:255
554384	28366	.	T	C	457.77	PASS	.	GT:AD:DP:GQ:PL:PS:PQ:JQ	1|0:19,12:31:99:486,0,821:1140:181:255
554384	28375	.	G	A	418.77	PASS	.	GT:AD:DP:GQ:PL:PS:PQ:JQ	1|0:19,12:31:99:447,0,758:1140:175:255
554384	28560	.	C	G	325.77	PASS	.	GT:AD:DP:GQ:PL:PS:PQ:JQ	1|0:22,10:32:99:354,0,1074:1140:146:255
554384	28582	.	G	C	457.77	PASS	.	GT:AD:DP:GQ:PL:PS:PQ:JQ	1|0:20,13:33:99:486,0,1109:1140:155:255
554384	28601	.	A	G	1002.77	PASS	.	GT:AD:DP:GQ:PL:PS:PQ:JQ	1|0:20,16:36:99:1031,0,1243:1140:167:255
554384	28610	.	T	C	1106.77	PASS	.	GT:AD:DP:GQ:PL:PS:PQ:JQ	1|0:27,31:58:99:1135,0,1457:1140:162:255
554384	29487	.	C	T	717.77	PASS	.	GT:AD:DP:GQ:PL:PS:PQ:JQ	1|0:30,20:50:99:746,0,1241:1140:183:255
554384	29493	.	G	A	756.77	PASS	.	GT:AD:DP:GQ:PL:PS:PQ:JQ	1|0:31,21:52:99:785,0,1280:1140:180:255
554384	29498	.	C	T	717.77	PASS	.	GT:AD:DP:GQ:PL:PS:PQ:JQ	1|0:31,20:51:99:746,0,1241:1140:176:255
554384	29499	.	C	A	717.77	PASS	.	GT:AD:DP:GQ:PL:PS:PQ:JQ	1|0:31,20:51:99:746,0,1241:1140:167:255
554384	29509	.	C	G	719.77	PASS	.	GT:AD:DP:GQ:PL:PS:PQ:JQ	1|0:30,21:51:99:748,0,1197:1140:185:255
554384	29547	.	C	T	525.77	PASS	.	GT:AD:DP:GQ:PL:PS:PQ:JQ	1|0:25,15:40:99:554,0,8884:1140:188:255
554384	29567	.	G	A	298.77	PASS	.	GT:AD:DP:GQ:PL:PS:PQ:JQ	1|0:30,10:40:99:327,0,10975:1140:180:255
554384	29578	.	A	T	298.77	PASS	.	GT:AD:DP:GQ:PL:PS:PQ:JQ	1|0:31,10:41:99:327,0,11109:1140:183:255
554384	29581	.	G	T	298.77	PASS	.	GT:AD:DP:GQ:PL:PS:PQ:JQ	1|0:28,9:37:99:327,0,11109:1140:156:255
554384	61331	.	T	C	115.77	PASS	.	GT:AD:DP:GQ:PL:PS:PQ:JQ	0|1:22,5:27:99:144,0,1124:1140:25:25
554384	61344	.	T	G	64.77	PASS	.	GT:AD:DP:GQ:PL:PS:PQ:JQ	1|0:25,4:29:93:93,0,1320:1140:158:255
554384	61348	.	A	T	64.77	PASS	.	GT:AD:DP:GQ:PL:PS:PQ:JQ	1|0:24,4:28:93:93,0,1320:1140:122:255
554384	62214	.	T	C	911.77	PASS	.	GT:AD:DP:GQ:PL:PS:PQ:JQ	1|0:249,48:297:99:940,0,9489:1140:184:255
554384	62655	.	A	T	286.77	PASS	.	GT:AD:DP:GQ:PL:PS:PQ:JQ	1|0:35,9:44:99:315,0,1431:1140:93:255
554384	62805	.	A	T	298.77	PASS	.	GT:AD:DP:GQ:PL:PS:PQ:JQ	1|0:32,13:45:99:327,0,1243:1140:167:255
554384	62814	.	T	C	681.77	PASS	.	GT:AD:DP:GQ:PL:PS:PQ:JQ	1|0:28,19:47:99:710,0,1119:1140:176:255
554384	62824	.	G	C	679.77	PASS	.	GT:AD:DP:GQ:PL:PS:PQ:JQ	1|0:30,19:49:99:708,0,1203:1140:177:255
554384	62839	.	T	A	520.77	PASS	.	GT:AD:DP:GQ:PL:PS:PQ:JQ	1|0:27,13:40:99:549,0,1089:1140:162:255
554384	62856	.	A	G	349.77	PASS	.	GT:AD:DP:GQ:PL:PS:PQ:JQ	1|0:28,10:38:99:378,0,1143:1140:130:255
554384	62886	.	A	C	609.77	PASS	.	GT:AD:DP:GQ:PL:PS:PQ:JQ	1|0:24,17:41:99:638,0,979:1140:148:255
554384	62903	.	T	C	649.77	PASS	.	GT:AD:DP:GQ:PL:PS:PQ:JQ	1|0:26,14:40:99:678,0,1040:1140:124:255
554384	62906	.	G	A	478.77	PASS	.	GT:AD:DP:GQ:PL:PS:PQ:JQ	1|0:27,14:41:99:507,0,1094:1140:138:255
554384	62907	.	T	G	478.77	PASS	.	GT:AD:DP:GQ:PL:PS:PQ:JQ	1|0:27,14:41:99:507,0,1094:1140:136:255
554384	62939	.	T	A	649.77	PASS	.	GT:AD:DP:GQ:PL:PS:PQ:JQ	1|0:25,17:42:99:678,0,1041:1140:165:255
554384	62953	.	A	G	646.77	PASS	.	GT:AD:DP:GQ:PL:PS:PQ:JQ	1|0:27,17:44:99:675,0,1084:1140:172:255
554384	62955	.	A	G	604.77	PASS	.	GT:AD:DP:GQ:PL:PS:PQ:JQ	1|0:27,17:44:99:633,0,1087:1140:172:255
554384	63007	.	G	A	481.77	PASS	.	GT:AD:DP:GQ:PL:PS:PQ:JQ	1|0:26,14:40:99:510,0,1121:1140:169:255
554384	63009	.	C	T	481.77	PASS	.	GT:AD:DP:GQ:PL:PS:PQ:JQ	1|0:26,14:40:99:510,0,1121:1140:167:255
554384	63025	.	G	C	391.77	PASS	.	GT:AD:DP:GQ:PL:PS:PQ:JQ	1|0:26,12:38:99:420,0,1303:1140:165:255
554384	63026	.	T	C	391.77	PASS	.	GT:AD:DP:GQ:PL:PS:PQ:JQ	1|0:25,11:36:99:420,0,1303:1140:164:255
554384	63035	.	C	G	193.77	PASS	.	GT:AD:DP:GQ:PL:PS:PQ:JQ	1|0:24,7:31:99:222,0,1150:1140:159:255
554384	63658	.	T	C	98.77	PASS	.	GT:AD:DP:GQ:PL:PS:PQ:JQ	1|0:30,6:36:99:127,0,1154:1140:132:255
554384	63730	.	T	G	150.77	PASS	.	GT:AD:DP:GQ:PL:PS:PQ:JQ	1|0:25,7:32:99:179,0,895:1140:120:255
554384	63913	.	C	T	1148.77	PASS	.	GT:AD:DP:GQ:PL:PS:PQ:JQ	1|0:13,37:50:99:1177,0,322:1140:104:255
554384	64041	.	G	A	1124.77	PASS	.	GT:AD:DP:GQ:PL:PS:PQ:JQ	1|0:33,51:84:99:1153,0,759:1140:43:255
554384	64269	.	G	A	32.77	PASS	.	GT:AD:DP:GQ:PL:PS:PQ:JQ	1|0:56,8:64:61:61,0,1675:1140:153:255
554384	64401	.	T	A	1228.77	PASS	.	GT:AD:DP:GQ:PL:PS:PQ:JQ	1|0:64,51:115:99:1257,0,2122:1140:171:255
554384	64589	.	A	G	131.77	PASS	.	GT:AD:DP:GQ:PL:PS:PQ:JQ	1|0:36,8:44:99:160,0,1471:1140:142:255
554384	66386	.	A	C	327.77	PASS	.	GT:AD:DP:GQ:PL:PS:PQ:JQ	1|0:47,14:61:99:356,0,1572:1140:89:255
554384	66703	.	T	C	273.77	PASS	.	GT:AD:DP:GQ:PL:PS:PQ:JQ	1|0:47,13:60:99:302,0,1644:1140:82:255
554384	66821	.	T	A	266.77	PASS	.	GT:AD:DP:GQ:PL:PS:PQ:JQ	1|0:28,11:39:99:295,0,1049:1140:119:255
554384	67002	.	A	T	54.77	PASS	.	GT:AD:DP:GQ:PL:PS:PQ:JQ	1|0:25,5:30:83:83,0,848:1140:82:255
554384	67126	.	T	A	705.77	PASS	.	GT:AD:DP:GQ:PL:PS:PQ:JQ	1|0:78,28:106:99:734,0,2607:1140:92:255
554384	71565	.	C	A	443.77	PASS	.	GT:AD:DP:GQ:PL:PS:PQ:JQ	1|0:32,17:49:99:472,0,1222:1140:52:255
554384	72063	.	T	C	108.77	PASS	.	GT:AD:DP:GQ:PL:PS:PQ:JQ	0/1:30,6:36:99:137,0,1277:1140:21:255
554384	72358	.	T	C	172.77	PASS	.	GT:AD:DP:GQ:PL:PS:PQ:JQ	1|0:30,7:37:99:201,0,1224:1140:56:255
554384	72666	.	A	G	115.77	PASS	.	GT:AD:DP:GQ:PL:PS:PQ:JQ	1|0:8,4:12:99:144,0,324:1140:178:255
554384	72749	.	A	C	142.77	PASS	.	GT:AD:DP:GQ:PL:PS:PQ:JQ	1|0:11,8:19:99:171,0,363:1140:39:255
554384	74353	.	T	A	35.77	PASS	.	GT:AD:DP:GQ:PL:PS:PQ:JQ	1|0:15,3:18:64:64,0,589:1140:71:255
554384	78178	.	G	T	884.77	PASS	.	GT:AD:DP:GQ:PL:PS:PQ:JQ	1|0:26,24:50:99:913,0,1007:1140:115:255
554384	78825	.	G	A	61.77	PASS	.	GT:AD:DP:GQ:PL:PS:PQ:JQ	1|0:26,4:30:90:90,0,1775:1140:122:255
554384	78839	.	G	C	73.77	PASS	.	GT:AD:DP:GQ:PL:PS:PQ:JQ	1|0:22,4:26:99:102,0,1624:1140:111:255
554384	79775	.	A	T	403.77	PASS	.	GT:AD:DP:GQ:PL:PS:PQ:JQ	0|1:20,12:32:99:432,0,738:1140:25:25
554384	79827	.	A	T	81.77	PASS	.	GT:AD:DP:GQ:PL:PS:PQ:JQ	0|1:47,6:53:99:110,0,2040:1140:25:25
554384	79839	.	C	A	53.77	PASS	.	GT:AD:DP:GQ:PL:PS:PQ:JQ	1|0:35,5:40:82:82,0,1447:1140:213:255
554384	81151	.	A	C	429.77	PASS	.	GT:AD:DP:GQ:PL:PS:PQ:JQ	1|0:64,16:80:99:458,0,2636:1140:205:255
554384	81217	.	T	G	3884.77	PASS	.	GT:AD:DP:GQ:PL:PS:PQ:JQ	1|0:59,90:149:99:3913,0,2252:1140:255:255
554384	97997	.	C	T	107.77	PASS	.	GT:AD:DP:GQ:PL:PS:PQ:JQ	1|0:39,10:49:99:136,0,1186:1140:40:255
554384	98160	.	T	C	653.77	PASS	.	GT:AD:DP:GQ:PL:PS:PQ:JQ	1|0:49,24:73:99:682,0,1748:1140:61:255
554384	98261	.	T	C	187.77	PASS	.	GT:AD:DP:GQ:PL:PS:PQ:JQ	0/1:78,10:88:99:216,0,2764:1140:16:255
554384	99368	.	A	T	1045.77	PASS	.	GT:AD:DP:GQ:PL:PS:PQ:JQ	1|0:18,24:42:99:1074,0,759:1140:117:255
554384	99421	.	G	A	1275.77	PASS	.	GT:AD:DP:GQ:PL:PS:PQ:JQ	1|0:27,33:60:99:1304,0,1034:1140:245:255
554384	99441	.	G	T	1173.77	PASS	.	GT:AD:DP:GQ:PL:PS:PQ:JQ	1|0:31,31:62:99:1202,0,1292:1140:248:255
554384	100275	.	A	G	198.73	PASS	.	GT:AD:DP:GQ:PL:PS:PQ:JQ	1|0:55,11:66:99:236,0,2126:1140:111:255
554384	100525	.	G	A	814.77	PASS	.	GT:AD:DP:GQ:PL:PS:PQ:JQ	1|0:33,22:55:99:843,0,1567:1140:214:255
554384	100549	.	T	C	738.77	PASS	.	GT:AD:DP:GQ:PL:PS:PQ:JQ	1|0:38,20:58:99:767,0,2091:1140:238:255
554384	100804	.	A	C	69.77	PASS	.	GT:AD:DP:GQ:PL:PS:PQ:JQ	1|0:10,4:14:98:98,0,324:1140:25:25
554384	100811	.	A	G	385.77	PASS	.	GT:AD:DP:GQ:PL:PS:PQ:JQ	1|0:2,10:12:54:414,0,54:1140:25:25
554384	101819	.	T	G	125.77	PASS	.	GT:AD:DP:GQ:PL:PS:PQ:JQ	1|0:12,4:16:99:154,0,1132:1140:132:255
554384	101820	.	A	G	125.77	PASS	.	GT:AD:DP:GQ:PL:PS:PQ:JQ	1|0:12,4:16:99:154,0,1132:1140:135:255
554384	101822	.	C	T	125.77	PASS	.	GT:AD:DP:GQ:PL:PS:PQ:JQ	1|0:12,5:17:99:154,0,1132:1140:132:255
554384	101844	.	C	G	216.77	PASS	.	GT:AD:DP:GQ:PL:PS:PQ:JQ	1|0:14,8:22:99:245,0,1200:1140:147:255
554384	101879	.	G	C	586.77	PASS	.	GT:AD:DP:GQ:PL:PS:PQ:JQ	1|0:19,16:35:99:615,0,1790:1140:126:255
554384	101883	.	T	A	586.77	PASS	.	GT:AD:DP:GQ:PL:PS:PQ:JQ	1|0:19,16:35:99:615,0,1790:1140:126:255
554384	101885	.	C	A	586.77	PASS	.	GT:AD:DP:GQ:PL:PS:PQ:JQ	1|0:19,16:35:99:615,0,1790:1140:125:255
554384	101917	.	T	A	945.77	PASS	.	GT:AD:DP:GQ:PL:PS:PQ:JQ	1|0:25,23:48:99:974,0,1589:1140:209:255
554384	101922	.	T	C	900.77	PASS	.	GT:AD:DP:GQ:PL:PS:PQ:JQ	1|0:26,24:50:99:929,0,1634:1140:205:255
554384	101932	.	A	C	897.77	PASS	.	GT:AD:DP:GQ:PL:PS:PQ:JQ	1|0:25,24:49:99:926,0,1676:1140:177:255
554384	101945	.	A	G	862.77	PASS	.	GT:AD:DP:GQ:PL:PS:PQ:JQ	1|0:26,24:50:99:891,0,1510:1140:221:255
554384	102009	.	T	C	682.77	PASS	.	GT:AD:DP:GQ:PL:PS:PQ:JQ	1|0:32,21:53:99:711,0,1197:1140:240:255
554384	102051	.	G	T	682.77	PASS	.	GT:AD:DP:GQ:PL:PS:PQ:JQ	1|0:40,22:62:99:711,0,1312:1140:255:255
554384	102115	.	G	T	314.77	PASS	.	GT:AD:DP:GQ:PL:PS:PQ:JQ	1|0:36,10:46:99:343,0,1500:1140:212:255
554384	102128	.	T	C	289.77	PASS	.	GT:AD:DP:GQ:PL:PS:PQ:JQ	1|0:33,10:43:99:318,0,1377:1140:200:255
554384	102160	.	T	G	133.77	PASS	.	GT:AD:DP:GQ:PL:PS:PQ:JQ	1|0:25,7:32:99:162,0,1059:1140:155:255
554384	103892	.	C	A	123.77	PASS	.	GT:AD:DP:GQ:PL:PS:PQ:JQ	1|0:42,8:50:99:152,0,1595:1140:110:255
554384	104157	.	A	T	3142.77	PASS	.	GT:AD:DP:GQ:PL:PS:PQ:JQ	1|0:40,105:145:99:3171,0,1268:1140:177:255
554384	104664	.	G	A	139.77	PASS	.	GT:AD:DP:GQ:PL:PS:PQ:JQ	1|0:44,9:53:99:168,0,1366:1140:125:255
554384	104711	.	G	A	71.77	PASS	.	GT:AD:DP:GQ:PL:PS:PQ:JQ	1|0:30,7:37:99:100,0,1142:1140:133:255
554384	105058	.	T	C	3589.77	PASS	.	GT:AD:DP:GQ:PL:PS:PQ:JQ	1|0:63,88:151:99:3618,0,4035:1140:255:255
554384	105060	.	T	C	3505.77	PASS	.	GT:AD:DP:GQ:PL:PS:PQ:JQ	1|0:61,88:149:99:3534,0,4041:1140:255:255
554384	105065	.	A	G	3482.77	PASS	.	GT:AD:DP:GQ:PL:PS:PQ:JQ	1|0:61,87:148:99:3511,0,3964:1140:255:255
554384	105339	.	T	A	1069.73	PASS	.	GT:AD:DP:GQ:PL:PS:PQ:JQ	1|0:29,27:56:99:1107,0,1439:1140:66:255
554384	105360	.	A	G	873.73	PASS	.	GT:AD:DP:GQ:PL:PS:PQ:JQ	1|0:32,23:55:99:911,0,1579:1140:155:255
554384	105366	.	T	G	822.77	PASS	.	GT:AD:DP:GQ:PL:PS:PQ:JQ	1|0:36,23:59:99:851,0,1792:1140:173:255
554384	105374	.	T	A	741.77	PASS	.	GT:AD:DP:GQ:PL:PS:PQ:JQ	1|0:33,21:54:99:770,0,1637:1140:158:255
554384	105637	.	A	C	358.77	PASS	.	GT:AD:DP:GQ:PL:PS:PQ:JQ	1|0:25,11:36:99:387,0,1017:1140:88:255
554384	105968	.	A	G	533.77	PASS	.	GT:AD:DP:GQ:PL:PS:PQ:JQ	1|0:24,18:42:99:562,0,940:1140:99:255
554384	106198	.	C	T	127.77	PASS	.	GT:AD:DP:GQ:PL:PS:PQ:JQ	1|0:24,7:31:99:156,0,834:1140:55:255
554384	107549	.	A	G	336.77	PASS	.	GT:AD:DP:GQ:PL:PS:PQ:JQ	0/1:36,12:48:99:365,0,1437:1140:5:255
554384	107550	.	G	A	114.77	PASS	.	GT:AD:DP:GQ:PL:PS:PQ:JQ	0/1:37,7:44:99:143,0,1565:1140:5:255
554384	111384	.	G	A	2877.77	PASS	.	GT:AD:DP:GQ:PL:PS:PQ:JQ	1|0:90,86:176:99:2906,0,3219:1140:255:255
554384	111440	.	C	T	6167.77	PASS	.	GT:AD:DP:GQ:PL:PS:PQ:JQ	1|1:16,140:156:99:6196,0,365:1140:255:255
554384	111541	.	T	C	8474.78	PASS	.	GT:AD:DP:GQ:PL:PS	1|1:16,195:211:25:8503,25,0:1140
554384	111620	.	C	T	5168.77	PASS	.	GT:AD:DP:GQ:PL:PS:PQ:JQ	1|0:27,124:151:99:5197,0,977:1140:255:255
554384	111895	.	A	G	1773.77	PASS	.	GT:AD:DP:GQ:PL:PS:PQ:JQ	1|0:68,48:116:99:1802,0,2795:1140:255:255
554384	111903	.	T	C	1611.77	PASS	.	GT:AD:DP:GQ:PL:PS:PQ:JQ	1|0:68,44:112:99:1640,0,2765:1140:255:255
554384	111908	.	T	C	1491.77	PASS	.	GT:AD:DP:GQ:PL:PS:PQ:JQ	1|0:65,40:105:99:1520,0,2655:1140:255:255
554384	111911	.	C	T	1449.77	PASS	.	GT:AD:DP:GQ:PL:PS:PQ:JQ	1|0:67,40:107:99:1478,0,2652:1140:255:255
554384	111939	.	C	A	1117.77	PASS	.	GT:AD:DP:GQ:PL:PS:PQ:JQ	1|0:64,35:99:99:1146,0,2297:1140:255:255
554384	112017	.	A	G	821.77	PASS	.	GT:AD:DP:GQ:PL:PS:PQ:JQ	1|1:26,28:54:99:850,0,953:1140:255:255
554384	112046	.	A	G	1356.77	PASS	.	GT:AD:DP:GQ:PL:PS:PQ:JQ	1|0:55,36:91:99:1385,0,2616:1140:232:255
554384	112071	.	G	A	1608.77	PASS	.	GT:AD:DP:GQ:PL:PS:PQ:JQ	1|0:69,42:111:99:1637,0,3183:1140:255:255
554384	112073	.	G	A	1605.77	PASS	.	GT:AD:DP:GQ:PL:PS:PQ:JQ	1|0:70,42:112:99:1634,0,3225:1140:255:255
554384	112090	.	G	A	1683.77	PASS	.	GT:AD:DP:GQ:PL:PS:PQ:JQ	1|0:71,45:116:99:1712,0,3303:1140:255:255
554384	112116	.	T	C	1716.77	PASS	.	GT:AD:DP:GQ:PL:PS:PQ:JQ	1|0:71,44:115:99:1745,0,3405:1140:255:255
554384	112130	.	A	C	1692.77	PASS	.	GT:AD:DP:GQ:PL:PS:PQ:JQ	1|0:69,46:115:99:1721,0,3121:1140:255:255
554384	112136	.	A	G	1647.77	PASS	.	GT:AD:DP:GQ:PL:PS:PQ:JQ	1|0:71,44:115:99:1676,0,3163:1140:255:255
554384	112143	.	G	A	440.77	PASS	.	GT:AD:DP:GQ:PL:PS:PQ:JQ	1|0:12,14:26:99:469,0,443:1140:25:25
554384	112411	.	G	A	1439.77	PASS	.	GT:AD:DP:GQ:PL:PS:PQ:JQ	1|0:37,40:77:99:1468,0,1251:1140:179:255
554384	112579	.	T	C	1228.73	PASS	.	GT:AD:DP:GQ:PL:PS:PQ:JQ	1|0:15,32:47:99:1266,0,447:1140:137:255
554384	113148	.	A	G	303.77	PASS	.	GT:AD:DP:GQ:PL:PS:PQ:JQ	0|1:26,10:36:99:332,0,919:1140:25:25
554384	113190	.	T	G	667.77	PASS	.	GT:AD:DP:GQ:PL:PS:PQ:JQ	1|0:67,22:89:99:696,0,3332:1140:255:255
554384	113205	.	A	G	632.77	PASS	.	GT:AD:DP:GQ:PL:PS:PQ:JQ	1|0:65,21:86:99:661,0,3280:1140:255:255
554384	113556	.	T	G	415.77	PASS	.	GT:AD:DP:GQ:PL:PS:PQ:JQ	1|0:20,12:32:99:444,0,920:1140:132:255
554384	113575	.	G	C	400.77	PASS	.	GT:AD:DP:GQ:PL:PS:PQ:JQ	1|0:25,12:37:99:429,0,1038:1140:124:255
554384	113586	.	T	G	478.77	PASS	.	GT:AD:DP:GQ:PL:PS:PQ:JQ	1|0:27,14:41:99:507,0,1092:1140:165:255
554384	114410	.	A	T	556.77	PASS	.	GT:AD:DP:GQ:PL:PS:PQ:JQ	1|0:0,12:12:39:585,39,0:1140:25:25
554384	114416	.	T	G	593.77	PASS	.	GT:AD:DP:GQ:PL:PS:PQ:JQ	1|0:0,14:14:42:622,42,0:1140:25:25
554384	114463	.	G	T	511.77	PASS	.	GT:AD:DP:GQ:PL:PS:PQ:JQ	1|0:0,12:12:36:540,36,0:1140:25:25
554384	114467	.	A	C	538.77	PASS	.	GT:AD:DP:GQ:PL:PS:PQ:JQ	1|0:0,13:13:39:567,39,0:1140:25:25
554384	114501	.	T	C	421.77	PASS	.	GT:AD:DP:GQ:PL:PS:PQ:JQ	1|0:0,10:10:30:450,30,0:1140:25:25
554384	114502	.	G	A	421.77	PASS	.	GT:AD:DP:GQ:PL:PS:PQ:JQ	1|0:0,10:10:30:450,30,0:1140:25:25
554384	119590	.	C	A	319.77	PASS	.	GT:AD:DP:GQ:PL:PS:PQ:JQ	1|0:22,9:31:99:348,0,1047:1140:96:255
554384	120465	.	C	G	46.77	PASS	.	GT:AD:DP:GQ:PL:PS:PQ:JQ	1|0:30,4:34:75:75,0,1626:1140:204:255
554384	120480	.	C	T	464.77	PASS	.	GT:AD:DP:GQ:PL:PS:PQ:JQ	1|0:31,15:46:99:493,0,1909:1140:186:255
554384	120514	.	A	G	821.77	PASS	.	GT:AD:DP:GQ:PL:PS:PQ:JQ	1|0:32,23:55:99:850,0,1964:1140:221:255
554384	120534	.	T	C	931.77	PASS	.	GT:AD:DP:GQ:PL:PS:PQ:JQ	1|0:28,25:53:99:960,0,1930:1140:217:255
554384	120551	.	A	G	1104.77	PASS	.	GT:AD:DP:GQ:PL:PS:PQ:JQ	1|0:28,29:57:99:1133,0,1811:1140:224:255
554384	120563	.	C	T	1185.77	PASS	.	GT:AD:DP:GQ:PL:PS:PQ:JQ	1|0:28,30:58:99:1214,0,1750:1140:229:255
554384	120565	.	T	C	1143.77	PASS	.	GT:AD:DP:GQ:PL:PS:PQ:JQ	1|0:29,30:59:99:1172,0,1753:1140:232:255
554384	120620	.	T	C	988.77	PASS	.	GT:AD:DP:GQ:PL:PS:PQ:JQ	1|0:30,28:58:99:1017,0,1730:1140:203:255
554384	120639	.	T	A	864.77	PASS	.	GT:AD:DP:GQ:PL:PS:PQ:JQ	1|0:38,22:60:99:893,0,2380:1140:199:255
554384	120663	.	T	C	782.77	PASS	.	GT:AD:DP:GQ:PL:PS:PQ:JQ	1|0:32,23:55:99:811,0,2179:1140:184:255
554384	120701	.	T	C	384.77	PASS	.	GT:AD:DP:GQ:PL:PS:PQ:JQ	1|0:31,13:44:99:413,0,1551:1140:197:255
554384	120704	.	T	C	378.77	PASS	.	GT:AD:DP:GQ:PL:PS:PQ:JQ	1|0:32,11:43:99:407,0,1635:1140:206:255
554384	121397	.	T	C	1281.77	PASS	.	GT:AD:DP:GQ:PL:PS:PQ:JQ	1|0:16,41:57:99:1310,0,512:1140:87:255
554384	121542	.	A	T	1143.77	PASS	.	GT:AD:DP:GQ:PL:PS:PQ:JQ	1|0:19,47:66:99:1172,0,596:1140:93:255
554384	122013	.	C	A	705.77	PASS	.	GT:AD:DP:GQ:PL:PS:PQ:JQ	1|0:14,26:40:99:734,0,471:1140:87:255
554384	122841	.	T	C	279.77	PASS	.	GT:AD:DP:GQ:PL:PS:PQ:JQ	1|0:104,17:121:99:308,0,4198:1140:105:255
554384	123023	.	A	T	217.77	PASS	.	GT:AD:DP:GQ:PL:PS:PQ:JQ	1|0:30,8:38:99:246,0,1236:1140:255:255
554384	123039	.	T	G	226.77	PASS	.	GT:AD:DP:GQ:PL:PS:PQ:JQ	1|0:27,8:35:99:255,0,1110:1140:255:255
554384	123065	.	C	G	355.77	PASS	.	GT:AD:DP:GQ:PL:PS:PQ:JQ	1|0:26,11:37:99:384,0,1032:1140:255:255
554384	123074	.	C	T	352.77	PASS	.	GT:AD:DP:GQ:PL:PS:PQ:JQ	1|0:25,11:36:99:381,0,1094:1140:255:255
554384	123079	.	G	A	349.77	PASS	.	GT:AD:DP:GQ:PL:PS:PQ:JQ	1|0:27,11:38:99:378,0,1140:1140:255:255
554384	123084	.	C	T	390.77	PASS	.	GT:AD:DP:GQ:PL:PS:PQ:JQ	1|0:27,12:39:99:419,0,1098:1140:255:255
554384	123123	.	T	C	356.77	PASS	.	GT:AD:DP:GQ:PL:PS:PQ:JQ	1|0:22,14:36:99:385,0,882:1140:255:255
554384	123137	.	G	T	358.77	PASS	.	GT:AD:DP:GQ:PL:PS:PQ:JQ	1|0:25,11:36:99:387,0,1279:1140:255:255
554384	123138	.	A	G	358.77	PASS	.	GT:AD:DP:GQ:PL:PS:PQ:JQ	1|0:25,11:36:99:387,0,1279:1140:255:255
554384	123150	.	G	T	310.77	PASS	.	GT:AD:DP:GQ:PL:PS:PQ:JQ	1|0:27,10:37:99:339,0,1393:1140:251:255
554384	123176	.	T	G	146.77	PASS	.	GT:AD:DP:GQ:PL:PS:PQ:JQ	1|0:32,7:39:99:175,0,1763:1140:225:255
554384	125126	.	A	C	109.77	PASS	.	GT:AD:DP:GQ:PL:PS:PQ:JQ	1|0:38,7:45:99:138,0,2985:1140:230:255
554384	125133	.	A	T	100.77	PASS	.	GT:AD:DP:GQ:PL:PS:PQ:JQ	1|0:40,6:46:99:129,0,3029:1140:233:255
554384	125150	.	G	A	61.77	PASS	.	GT:AD:DP:GQ:PL:PS:PQ:JQ	1|0:39,5:44:90:90,0,2852:1140:225:255
554384	125255	.	A	T	356.77	PASS	.	GT:AD:DP:GQ:PL:PS:PQ:JQ	1|0:26,11:37:99:385,0,1067:1140:119:255
554384	125283	.	C	G	369.77	PASS	.	GT:AD:DP:GQ:PL:PS:PQ:JQ	1|0:25,13:38:99:398,0,903:1140:218:255
554384	125315	.	T	C	515.77	PASS	.	GT:AD:DP:GQ:PL:PS:PQ:JQ	1|0:25,15:40:99:544,0,1004:1140:218:255
554384	125370	.	A	G	697.77	PASS	.	GT:AD:DP:GQ:PL:PS:PQ:JQ	1|0:22,21:43:99:726,0,819:1140:199:255
554384	125382	.	T	C	808.77	PASS	.	GT:AD:DP:GQ:PL:PS:PQ:JQ	1|0:22,22:44:99:837,0,858:1140:235:255
554384	125387	.	G	C	805.77	PASS	.	GT:AD:DP:GQ:PL:PS:PQ:JQ	1|0:22,21:43:99:834,0,879:1140:241:255
554384	125394	.	C	G	819.77	PASS	.	GT:AD:DP:GQ:PL:PS:PQ:JQ	1|0:23,22:45:99:848,0,876:1140:241:255
554384	125722	.	A	T	131.77	PASS	.	GT:AD:DP:GQ:PL:PS:PQ:JQ	1|0:22,6:28:99:160,0,2249:1140:149:255
554384	125745	.	T	C	451.77	PASS	.	GT:AD:DP:GQ:PL:PS:PQ:JQ	1|0:22,12:34:99:480,0,2321:1140:170:255
554384	125749	.	C	T	457.77	PASS	.	GT:AD:DP:GQ:PL:PS:PQ:JQ	1|0:20,13:33:99:486,0,2236:1140:179:255
554384	125778	.	G	T	666.77	PASS	.	GT:AD:DP:GQ:PL:PS:PQ:JQ	1|0:20,18:38:99:695,0,2215:1140:193:255
554384	125842	.	G	T	547.77	PASS	.	GT:AD:DP:GQ:PL:PS:PQ:JQ	1|0:19,16:35:99:576,0,1934:1140:143:255
554384	125938	.	A	G	988.77	PASS	.	GT:AD:DP:GQ:PL:PS:PQ:JQ	1|0:23,30:53:99:1017,0,722:1140:207:255
554573	825	.	A	T	3727.77	PASS	.	GT:AD:DP:GQ:PL:PS:PQ:JQ	1|1:22,102:124:99:3756,0,528:1:255:255
554573	1837	.	A	G	183.77	PASS	.	GT:AD:DP:GQ:PL:PS:PQ:JQ	0|1:34,9:43:99:212,0,1214:1331:144:0
554573	1862	.	G	A	237.77	PASS	.	GT:AD:DP:GQ:PL:PS:PQ:JQ	0|1:30,10:40:99:266,0,1086:1331:134:255
554573	2006	.	T	C	583.77	PASS	.	GT:AD:DP:GQ:PL:PS:PQ:JQ	0|1:19,19:38:99:612,0,716:1331:161:255
554573	2215	.	G	A	529.77	PASS	.	GT:AD:DP:GQ:PL:PS:PQ:JQ	0|1:19,15:34:99:558,0,620:1331:112:255
554573	2335	.	C	T	1257.77	PASS	.	GT:AD:DP:GQ:PL:PS:PQ:JQ	0|1:23,37:60:99:1286,0,723:1331:227:255
554573	2365	.	G	A	1027.77	PASS	.	GT:AD:DP:GQ:PL:PS:PQ:JQ	0|1:30,30:60:99:1056,0,1035:1331:230:255
554573	2464	.	C	T	895.77	PASS	.	GT:AD:DP:GQ:PL:PS:PQ:JQ	0|1:35,25:60:99:924,0,5960:1331:200:255
554573	2490	.	T	G	776.77	PASS	.	GT:AD:DP:GQ:PL:PS:PQ:JQ	0|1:26,23:49:99:805,0,5643:1331:176:255
554573	2556	.	A	C	775.77	PASS	.	GT:AD:DP:GQ:PL:PS:PQ:JQ	0|1:28,23:51:99:804,0,1136:1331:188:255
554573	2631	.	G	T	790.77	PASS	.	GT:AD:DP:GQ:PL:PS:PQ:JQ	0|1:21,20:41:99:819,0,1107:1331:185:255
554573	2644	.	G	A	712.77	PASS	.	GT:AD:DP:GQ:PL:PS:PQ:JQ	0|1:16,19:35:99:741,0,1049:1331:170:255
554573	2647	.	A	G	715.77	PASS	.	GT:AD:DP:GQ:PL:PS:PQ:JQ	0|1:17,19:36:99:744,0,1007:1331:166:255
554573	2661	.	G	A	502.77	PASS	.	GT:AD:DP:GQ:PL:PS:PQ:JQ	0|1:19,14:33:99:531,0,1064:1331:167:255
554573	2662	.	G	T	502.77	PASS	.	GT:AD:DP:GQ:PL:PS:PQ:JQ	0|1:19,13:32:99:531,0,1064:1331:158:255
554573	2691	.	A	G	470.77	PASS	.	GT:AD:DP:GQ:PL:PS:PQ:JQ	0|1:17,15:32:99:499,0,637:1331:169:255
554573	2724	.	C	T	474.77	PASS	.	GT:AD:DP:GQ:PL:PS:PQ:JQ	0|1:23,15:38:99:503,0,840:1331:173:255
554573	2769	.	T	C	415.77	PASS	.	GT:AD:DP:GQ:PL:PS:PQ:JQ	0|1:19,13:32:99:444,0,704:1331:182:255
554573	2871	.	A	T	629.77	PASS	.	GT:AD:DP:GQ:PL:PS:PQ:JQ	0|1:16,18:34:99:658,0,601:1331:131:255
554573	3070	.	C	T	463.77	PASS	.	GT:AD:DP:GQ:PL:PS:PQ:JQ	0|1:17,13:30:99:492,0,689:1331:59:255
554573	3105	.	C	T	177.77	PASS	.	GT:AD:DP:GQ:PL:PS:PQ:JQ	1|0:16,8:24:99:206,0,586:1331:25:25
554573	3107	.	A	G	112.77	PASS	.	GT:AD:DP:GQ:PL:PS:PQ:JQ	0|1:9,4:13:99:141,0,366:1331:25:25
554573	3122	.	G	T	174.77	PASS	.	GT:AD:DP:GQ:PL:PS:PQ:JQ	0|1:9,6:15:99:203,0,360:1331:25:25
554573	3320	.	C	A	694.77	PASS	.	GT:AD:DP:GQ:PL:PS:PQ:JQ	0|1:20,21:41:99:723,0,742:1331:197:255
554573	3402	.	A	G	998.77	PASS	.	GT:AD:DP:GQ:PL:PS:PQ:JQ	0|1:35,29:64:99:1027,0,1290:1331:227:255
554573	3498	.	T	C	1223.77	PASS	.	GT:AD:DP:GQ:PL:PS:PQ:JQ	0|1:38,33:71:99:1252,0,2189:1331:255:255
554573	3512	.	C	A	1299.77	PASS	.	GT:AD:DP:GQ:PL:PS:PQ:JQ	0|1:32,34:66:99:1328,0,1980:1331:217:255
554573	3514	.	T	A	1344.77	PASS	.	GT:AD:DP:GQ:PL:PS:PQ:JQ	0|1:31,34:65:99:1373,0,1939:1331:237:255
554573	3539	.	C	T	1226.77	PASS	.	GT:AD:DP:GQ:PL:PS:PQ:JQ	0|1:23,33:56:99:1255,0,1195:1331:228:255
554573	3678	.	A	G	205.77	PASS	.	GT:AD:DP:GQ:PL:PS:PQ:JQ	0|1:34,8:42:99:234,0,1967:1331:252:255
554573	3681	.	A	G	205.77	PASS	.	GT:AD:DP:GQ:PL:PS:PQ:JQ	0|1:34,8:42:99:234,0,1967:1331:255:255
554573	4081	.	A	C	188.77	PASS	.	GT:AD:DP:GQ:PL:PS:PQ:JQ	0|1:24,8:32:99:217,0,969:1331:188:255
554573	4129	.	T	C	331.77	PASS	.	GT:AD:DP:GQ:PL:PS:PQ:JQ	0|1:19,10:29:99:360,0,810:1331:147:255
554573	4163	.	G	A	430.77	PASS	.	GT:AD:DP:GQ:PL:PS:PQ:JQ	0|1:16,13:29:99:459,0,610:1331:140:255
554573	4336	.	A	G	1113.77	PASS	.	GT:AD:DP:GQ:PL:PS:PQ:JQ	0|1:23,29:52:99:1142,0,878:1331:195:255
554573	4346	.	G	T	907.77	PASS	.	GT:AD:DP:GQ:PL:PS:PQ:JQ	0|1:23,24:47:99:936,0,932:1331:173:255
554573	4354	.	G	T	989.77	PASS	.	GT:AD:DP:GQ:PL:PS:PQ:JQ	0|1:22,25:47:99:1018,0,842:1331:186:255
554573	4444	.	T	A	702.77	PASS	.	GT:AD:DP:GQ:PL:PS:PQ:JQ	0|1:17,20:37:99:731,0,604:1331:176:255
554573	4536	.	G	A	564.77	PASS	.	GT:AD:DP:GQ:PL:PS:PQ:JQ	0|1:26,18:44:99:593,0,921:1331:176:255
554573	4642	.	T	C	751.77	PASS	.	GT:AD:DP:GQ:PL:PS:PQ:JQ	1|0:36,22:58:99:780,0,1355:1331:215:255
554573	4684	.	C	T	631.77	PASS	.	GT:AD:DP:GQ:PL:PS:PQ:JQ	1|0:32,21:53:99:660,0,1209:1331:212:255
554573	4746	.	G	C	608.77	PASS	.	GT:AD:DP:GQ:PL:PS:PQ:JQ	1|0:38,19:57:99:637,0,1541:1331:255:255
554573	4785	.	A	C	533.77	PASS	.	GT:AD:DP:GQ:PL:PS:PQ:JQ	1|0:35,17:52:99:562,0,1383:1331:255:255
554573	4887	.	G	A	466.77	PASS	.	GT:AD:DP:GQ:PL:PS:PQ:JQ	1|0:0,11:11:33:495,33,0:1331:25:25
554573	4889	.	T	A	466.77	PASS	.	GT:AD:DP:GQ:PL:PS:PQ:JQ	1|0:0,10:10:33:495,33,0:1331:25:25
554573	4890	.	C	T	375.79	PASS	.	GT:AD:DP:GQ:PL:PS:PQ:JQ	0|1:1,10:11:22:404,22,0:1331:25:25
554573	4899	.	G	A	233.88	PASS	.	GT:AD:DP:GQ:PL:PS	1|1:2,10:12:16:262,16,0:1331
554573	4988	.	A	C	523.77	PASS	.	GT:AD:DP:GQ:PL:PS:PQ:JQ	0|1:26,15:41:99:552,0,1047:1331:167:255
554573	5077	.	C	A	699.77	PASS	.	GT:AD:DP:GQ:PL:PS:PQ:JQ	0|1:17,20:37:99:728,0,636:1331:179:255
554573	5172	.	G	A	667.77	PASS	.	GT:AD:DP:GQ:PL:PS:PQ:JQ	0|1:16,18:34:99:696,0,549:1331:158:255
554573	5285	.	T	A	1202.77	PASS	.	GT:AD:DP:GQ:PL:PS:PQ:JQ	0|1:27,32:59:99:1231,0,1850:1331:217:255
554573	5287	.	T	A	1202.77	PASS	.	GT:AD:DP:GQ:PL:PS:PQ:JQ	0|1:27,32:59:99:1231,0,1850:1331:221:255
554573	5393	.	A	G	1292.77	PASS	.	GT:AD:DP:GQ:PL:PS:PQ:JQ	0|1:26,35:61:99:1321,0,992:1331:222:255
554573	5434	.	G	A	1116.77	PASS	.	GT:AD:DP:GQ:PL:PS:PQ:JQ	0|1:23,28:51:99:1145,0,833:1331:202:255
554573	5506	.	A	T	1116.77	PASS	.	GT:AD:DP:GQ:PL:PS:PQ:JQ	0|1:37,29:66:99:1145,0,1515:1331:208:255
554573	5547	.	A	G	1080.77	PASS	.	GT:AD:DP:GQ:PL:PS:PQ:JQ	0|1:31,30:61:99:1109,0,1146:1331:216:255
554573	5573	.	A	C	1186.77	PASS	.	GT:AD:DP:GQ:PL:PS:PQ:JQ	0|1:31,34:65:99:1215,0,1169:1331:231:255
554573	5632	.	A	G	783.77	PASS	.	GT:AD:DP:GQ:PL:PS:PQ:JQ	0|1:22,22:44:99:812,0,775:1331:162:255
554573	5728	.	A	G	656.77	PASS	.	GT:AD:DP:GQ:PL:PS:PQ:JQ	0|1:19,17:36:99:685,0,1984:1331:149:255
554573	5769	.	T	C	778.77	PASS	.	GT:AD:DP:GQ:PL:PS:PQ:JQ	0|1:20,21:41:99:807,0,768:1331:170:255
554573	5788	.	T	C	731.77	PASS	.	GT:AD:DP:GQ:PL:PS:PQ:JQ	0|1:20,20:40:99:760,0,732:1331:115:255
554573	5845	.	G	C	745.77	PASS	.	GT:AD:DP:GQ:PL:PS:PQ:JQ	0|1:22,19:41:99:774,0,864:1331:142:255
554573	5854	.	T	A	627.77	PASS	.	GT:AD:DP:GQ:PL:PS:PQ:JQ	0|1:41,19:60:99:656,0,1664:1331:120:255
554573	5909	.	A	C	753.77	PASS	.	GT:AD:DP:GQ:PL:PS:PQ:JQ	0|1:13,20:33:99:782,0,486:1331:137:255
554573	5920	.	A	C	721.77	PASS	.	GT:AD:DP:GQ:PL:PS:PQ:JQ	0|1:13,19:32:99:750,0,489:1331:146:255
554573	5963	.	G	T	591.77	PASS	.	GT:AD:DP:GQ:PL:PS:PQ:JQ	0|1:14,16:30:99:620,0,2284:1331:147:255
554573	5993	.	A	G	703.77	PASS	.	GT:AD:DP:GQ:PL:PS:PQ:JQ	0|1:8,18:26:99:732,0,2039:1331:141:255
554573	6020	.	A	C	574.77	PASS	.	GT:AD:DP:GQ:PL:PS:PQ:JQ	0|1:9,14:23:99:603,0,3692:1331:139:255
554573	6026	.	T	A	493.77	PASS	.	GT:AD:DP:GQ:PL:PS:PQ:JQ	0|1:8,12:20:99:522,0,3941:1331:137:255
554573	6033	.	T	C	367.77	PASS	.	GT:AD:DP:GQ:PL:PS:PQ:JQ	0|1:8,10:18:99:396,0,3950:1331:140:255
554573	6049	.	C	A	283.77	PASS	.	GT:AD:DP:GQ:PL:PS:PQ:JQ	0|1:8,7:15:99:312,0,3956:1331:129:255
554573	6068	.	G	A	238.77	PASS	.	GT:AD:DP:GQ:PL:PS:PQ:JQ	0|1:9,7:16:99:267,0,4538:1331:125:255
554573	6071	.	C	T	238.77	PASS	.	GT:AD:DP:GQ:PL:PS:PQ:JQ	0|1:8,7:15:99:267,0,4538:1331:117:255
554573	6526	.	G	A	16300.8	PASS	.	GT:AD:DP:GQ:PL:PS:PQ:JQ	0|1:1149,582:1731:99:16329,0,37452:1331:51:255
554573	6767	.	T	C	388.77	PASS	.	GT:AD:DP:GQ:PL:PS:PQ:JQ	0|1:24,14:38:99:417,0,897:1331:206:255
554573	6861	.	T	G	1176.77	PASS	.	GT:AD:DP:GQ:PL:PS:PQ:JQ	0|1:29,35:64:99:1205,0,1046:1331:248:255
554573	6937	.	G	A	1260.77	PASS	.	GT:AD:DP:GQ:PL:PS:PQ:JQ	0|1:23,35:58:99:1289,0,749:1331:241:255
554573	7099	.	T	C	1338.77	PASS	.	GT:AD:DP:GQ:PL:PS:PQ:JQ	0|1:23,40:63:99:1367,0,765:1331:213:255
554573	7438	.	T	C	914.77	PASS	.	GT:AD:DP:GQ:PL:PS:PQ:JQ	0|1:32,26:58:99:943,0,1127:1331:195:255
554573	7544	.	C	T	809.77	PASS	.	GT:AD:DP:GQ:PL:PS:PQ:JQ	0|1:25,25:50:99:838,0,827:1331:170:255
554573	7580	.	A	G	976.77	PASS	.	GT:AD:DP:GQ:PL:PS:PQ:JQ	0|1:28,29:57:99:1005,0,921:1331:191:255
554573	7769	.	G	T	810.77	PASS	.	GT:AD:DP:GQ:PL:PS:PQ:JQ	0|1:28,22:50:99:839,0,2033:1331:143:255
554573	7874	.	A	G	1091.77	PASS	.	GT:AD:DP:GQ:PL:PS:PQ:JQ	0|1:18,29:47:99:1120,0,1154:1331:167:255
554573	7876	.	G	A	1091.77	PASS	.	GT:AD:DP:GQ:PL:PS:PQ:JQ	0|1:19,29:48:99:1120,0,1154:1331:170:255
554573	8008	.	C	G	579.77	PASS	.	GT:AD:DP:GQ:PL:PS:PQ:JQ	0|1:31,17:48:99:608,0,1930:1331:164:255
554573	8009	.	T	G	579.77	PASS	.	GT:AD:DP:GQ:PL:PS:PQ:JQ	0|1:31,17:48:99:608,0,1930:1331:168:255
554573	8086	.	T	A	1092.77	PASS	.	GT:AD:DP:GQ:PL:PS:PQ:JQ	0|1:24,30:54:99:1121,0,906:1331:185:255
554573	8272	.	G	C	726.77	PASS	.	GT:AD:DP:GQ:PL:PS:PQ:JQ	0|1:34,23:57:99:755,0,1299:1331:209:255
554573	8635	.	G	A	1431.77	PASS	.	GT:AD:DP:GQ:PL:PS:PQ:JQ	0|1:43,38:81:99:1460,0,6472:1331:255:255
554573	8641	.	A	G	1431.77	PASS	.	GT:AD:DP:GQ:PL:PS:PQ:JQ	0|1:44,37:81:99:1460,0,6530:1331:255:255
554573	8643	.	A	C	1434.77	PASS	.	GT:AD:DP:GQ:PL:PS:PQ:JQ	0|1:44,36:80:99:1463,0,6594:1331:255:255
554573	8644	.	C	T	1395.77	PASS	.	GT:AD:DP:GQ:PL:PS:PQ:JQ	0|1:46,38:84:99:1424,0,6526:1331:255:255
554573	8680	.	A	T	1270.77	PASS	.	GT:AD:DP:GQ:PL:PS:PQ:JQ	0|1:46,38:84:99:1299,0,1658:1331:255:255
554573	8748	.	C	A	1334.77	PASS	.	GT:AD:DP:GQ:PL:PS:PQ:JQ	0|1:38,36:74:99:1363,0,1452:1331:255:255
554573	8750	.	T	A	1334.77	PASS	.	GT:AD:DP:GQ:PL:PS:PQ:JQ	0|1:33,34:67:99:1363,0,1452:1331:249:255
554573	8755	.	T	G	1251.77	PASS	.	GT:AD:DP:GQ:PL:PS:PQ:JQ	0|1:34,32:66:99:1280,0,1370:1331:251:255
554573	8769	.	G	T	1164.77	PASS	.	GT:AD:DP:GQ:PL:PS:PQ:JQ	0|1:36,29:65:99:1193,0,1418:1331:243:255
554573	8783	.	G	T	996.77	PASS	.	GT:AD:DP:GQ:PL:PS:PQ:JQ	0|1:36,27:63:99:1025,0,1430:1331:237:255
554573	8853	.	G	A	177.77	PASS	.	GT:AD:DP:GQ:PL:PS:PQ:JQ	0|1:47,9:56:99:206,0,1806:1331:242:255
554573	9161	.	T	C	1252.77	PASS	.	GT:AD:DP:GQ:PL:PS:PQ:JQ	0|1:31,31:62:99:1281,0,1279:1331:255:255
554573	9195	.	G	A	1189.77	PASS	.	GT:AD:DP:GQ:PL:PS:PQ:JQ	0|1:33,31:64:99:1218,0,1244:1331:255:255
554573	9621	.	G	A	589.77	PASS	.	GT:AD:DP:GQ:PL:PS:PQ:JQ	0|1:32,20:52:99:618,0,1094:1331:185:255
554573	9647	.	C	A	648.77	PASS	.	GT:AD:DP:GQ:PL:PS:PQ:JQ	0|1:39,18:57:99:677,0,1839:1331:203:255
554573	9657	.	C	A	735.77	PASS	.	GT:AD:DP:GQ:PL:PS:PQ:JQ	0|1:38,20:58:99:764,0,1791:1331:212:255
554573	9672	.	A	C	828.77	PASS	.	GT:AD:DP:GQ:PL:PS:PQ:JQ	0|1:36,22:58:99:857,0,1701:1331:206:255
554573	9691	.	C	A	786.77	PASS	.	GT:AD:DP:GQ:PL:PS:PQ:JQ	0|1:36,22:58:99:815,0,1671:1331:209:255
554573	9729	.	A	T	807.77	PASS	.	GT:AD:DP:GQ:PL:PS:PQ:JQ	0|1:25,22:47:99:836,0,923:1331:191:255
554573	9793	.	G	A	1011.77	PASS	.	GT:AD:DP:GQ:PL:PS:PQ:JQ	0|1:28,27:55:99:1040,0,1078:1331:237:255
554573	9794	.	T	G	1011.77	PASS	.	GT:AD:DP:GQ:PL:PS:PQ:JQ	0|1:28,27:55:99:1040,0,1078:1331:230:255
554573	9844	.	G	A	832.77	PASS	.	GT:AD:DP:GQ:PL:PS:PQ:JQ	0|1:21,22:43:99:861,0,816:1331:206:255
554573	9856	.	G	T	779.77	PASS	.	GT:AD:DP:GQ:PL:PS:PQ:JQ	0|1:20,17:37:99:808,0,777:1331:194:255
554573	9857	.	G	T	779.77	PASS	.	GT:AD:DP:GQ:PL:PS:PQ:JQ	0|1:20,18:38:99:808,0,777:1331:197:255
554573	9898	.	C	T	291.77	PASS	.	GT:AD:DP:GQ:PL:PS:PQ:JQ	0|1:17,9:26:99:320,0,650:1331:134:255
554573	9937	.	C	T	250.77	PASS	.	GT:AD:DP:GQ:PL:PS:PQ:JQ	0|1:16,8:24:99:279,0,648:1331:110:255
554573	9940	.	T	G	214.77	PASS	.	GT:AD:DP:GQ:PL:PS:PQ:JQ	0|1:17,7:24:99:243,0,693:1331:113:255
554573	9964	.	A	G	130.77	PASS	.	GT:AD:DP:GQ:PL:PS:PQ:JQ	0|1:17,5:22:99:159,0,691:1331:113:255
554573	10183	.	T	C	157.77	PASS	.	GT:AD:DP:GQ:PL:PS:PQ:JQ	0|1:21,6:27:99:186,0,1072:1331:153:255
554573	10185	.	T	G	157.77	PASS	.	GT:AD:DP:GQ:PL:PS:PQ:JQ	0|1:22,6:28:99:186,0,1072:1331:156:255
554573	10232	.	T	C	406.77	PASS	.	GT:AD:DP:GQ:PL:PS:PQ:JQ	0|1:22,12:34:99:435,0,1182:1331:159:255
554573	10290	.	A	T	712.77	PASS	.	GT:AD:DP:GQ:PL:PS:PQ:JQ	0|1:27,20:47:99:741,0,984:1331:192:255
554573	10351	.	A	T	820.77	PASS	.	GT:AD:DP:GQ:PL:PS:PQ:JQ	0|1:25,23:48:99:849,0,873:1331:168:255
554573	10460	.	A	T	958.77	PASS	.	GT:AD:DP:GQ:PL:PS:PQ:JQ	0|1:21,25:46:99:987,0,774:1331:180:255
554573	10474	.	A	C	955.77	PASS	.	GT:AD:DP:GQ:PL:PS:PQ:JQ	0|1:21,25:46:99:984,0,823:1331:182:255
554573	10500	.	C	T	806.77	PASS	.	GT:AD:DP:GQ:PL:PS:PQ:JQ	0|1:22,22:44:99:835,0,849:1331:198:255
554573	10522	.	C	A	568.73	PASS	.	GT:AD:DP:GQ:PL:PS:PQ:JQ	0|1:22,15:37:99:606,0,847:1331:111:255
554573	10593	.	T	A	437.77	PASS	.	GT:AD:DP:GQ:PL:PS:PQ:JQ	0|1:28,16:44:99:466,0,955:1331:170:255
554573	10640	.	A	G	424.77	PASS	.	GT:AD:DP:GQ:PL:PS:PQ:JQ	0|1:31,13:44:99:453,0,1263:1331:182:255
554573	10701	.	C	T	175.77	PASS	.	GT:AD:DP:GQ:PL:PS:PQ:JQ	0|1:30,7:37:99:204,0,1185:1331:168:255
554573	11675	.	A	T	912.77	PASS	.	GT:AD:DP:GQ:PL:PS:PQ:JQ	0|1:21,23:44:99:941,0,1531:1331:170:255
554573	11707	.	T	A	771.77	PASS	.	GT:AD:DP:GQ:PL:PS:PQ:JQ	0|1:24,19:43:99:800,0,1665:1331:170:255
554573	11817	.	T	C	968.77	PASS	.	GT:AD:DP:GQ:PL:PS:PQ:JQ	0|1:21,27:48:99:997,0,716:1331:203:255
554573	12183	.	A	C	345.77	PASS	.	GT:AD:DP:GQ:PL:PS:PQ:JQ	0|1:28,11:39:99:374,0,1122:1331:165:255
554573	19036	.	G	C	281.77	PASS	.	GT:AD:DP:GQ:PL:PS:PQ:JQ	0/1:32,11:43:99:310,0,1141:19029:98:0
554573	21095	.	A	C	163.77	PASS	.	GT:AD:DP:GQ:PL:PS:PQ:JQ	0/1:20,6:26:99:192,0,1054:20066:115:0
554573	21104	.	C	T	157.77	PASS	.	GT:AD:DP:GQ:PL:PS:PQ:JQ	0/1:21,6:27:99:186,0,1138:21100:116:0
554573	21120	.	A	C	52.77	PASS	.	GT:AD:DP:GQ:PL:PS:PQ:JQ	0/1:28,4:32:81:81,0,1437:21112:92:0
554573	21134	.	G	A	52.77	PASS	.	GT:AD:DP:GQ:PL:PS:PQ:JQ	0/1:29,4:33:81:81,0,1437:21127:85:0
554573	22354	.	A	G	53.77	PASS	.	GT:AD:DP:GQ:PL:PS:PQ:JQ	0/1:34,5:39:82:82,0,1293:21744:44:0
554573	23724	.	G	A	471.77	PASS	.	GT:AD:DP:GQ:PL:PS:PQ:JQ	0/1:81,18:99:99:500,0,3488:23716:244:0
554573	23729	.	C	A	424.77	PASS	.	GT:AD:DP:GQ:PL:PS:PQ:JQ	0/1:84,17:101:99:453,0,3548:23727:255:0
554573	23940	.	G	T	212.77	PASS	.	GT:AD:DP:GQ:PL:PS:PQ:JQ	0/1:82,12:94:99:241,0,3270:23939:105:0
554573	24031	.	T	G	727.77	PASS	.	GT:AD:DP:GQ:PL:PS:PQ:JQ	0/1:92,28:120:99:756,0,3431:23995:7:0
554573	24530	.	G	T	213.77	PASS	.	GT:AD:DP:GQ:PL:PS:PQ:JQ	0/1:72,11:83:99:242,0,2921:24475:65:0
554573	24546	.	C	A	225.77	PASS	.	GT:AD:DP:GQ:PL:PS:PQ:JQ	0/1:68,11:79:99:254,0,2844:24538:116:0
554573	24879	.	C	T	464.77	PASS	.	GT:AD:DP:GQ:PL:PS:PQ:JQ	1|1:3,11:14:99:493,0,107:24862:255:0
554573	24887	.	T	C	417.77	PASS	.	GT:AD:DP:GQ:PL:PS:PQ:JQ	0/1:44,16:60:99:446,0,1494:24883:255:0
554573	24943	.	T	C	493.77	PASS	.	GT:AD:DP:GQ:PL:PS:PQ:JQ	0|1:50,17:67:99:522,0,1809:24932:255:0
554573	25020	.	A	G	1255.77	PASS	.	GT:AD:DP:GQ:PL:PS:PQ:JQ	0|1:69,41:110:99:1284,0,1955:25011:30:0
554573	25094	.	A	G	1078.77	PASS	.	GT:AD:DP:GQ:PL:PS:PQ:JQ	0|1:85,32:117:99:1107,0,3353:25011:255:255
554573	25125	.	C	A	1699.77	PASS	.	GT:AD:DP:GQ:PL:PS:PQ:JQ	0|1:92,43:135:99:1728,0,3720:25011:255:255
554573	25132	.	A	T	1660.77	PASS	.	GT:AD:DP:GQ:PL:PS:PQ:JQ	0|1:99,46:145:99:1689,0,4024:25011:255:255
554573	25140	.	A	G	1638.77	PASS	.	GT:AD:DP:GQ:PL:PS:PQ:JQ	0|1:99,47:146:99:1667,0,3955:25011:255:255
554573	25173	.	G	A	560.77	PASS	.	GT:AD:DP:GQ:PL:PS:PQ:JQ	0|1:68,20:88:99:589,0,2327:25011:55:255
554573	25219	.	T	C	123.77	PASS	.	GT:AD:DP:GQ:PL:PS:PQ:JQ	0|1:87,10:97:99:152,0,3707:25011:255:255
554573	25311	.	A	G	3836.77	PASS	.	GT:AD:DP:GQ:PL:PS:PQ:JQ	1|1:29,104:133:99:3865,0,634:25265:255:0
554573	25614	.	A	T	4644.77	PASS	.	GT:AD:DP:GQ:PL:PS:PQ:JQ	1|1:32,126:158:99:4673,0,774:25438:255:28
554573	25807	.	G	A	2608.77	PASS	.	GT:AD:DP:GQ:PL:PS:PQ:JQ	1|1:35,71:106:99:2637,0,980:25673:255:125
554573	25909	.	A	G	1813.77	PASS	.	GT:AD:DP:GQ:PL:PS:PQ:JQ	1|1:49,55:104:99:1842,0,1335:25673:255:255
554573	26092	.	C	T	4071.77	PASS	.	GT:AD:DP:GQ:PL:PS:PQ:JQ	1|1:25,103:128:99:4100,0,602:25673:255:147
554573	26147	.	T	C	697.77	PASS	.	GT:AD:DP:GQ:PL:PS:PQ:JQ	0|1:105,25:130:99:726,0,4460:25673:255:206
554573	26224	.	T	C	471.77	PASS	.	GT:AD:DP:GQ:PL:PS:PQ:JQ	0|1:72,23:95:99:500,0,2514:25673:255:232
554573	26348	.	G	A	860.77	PASS	.	GT:AD:DP:GQ:PL:PS:PQ:JQ	0|1:73,27:100:99:889,0,2972:25673:255:255
554573	26355	.	C	T	826.77	PASS	.	GT:AD:DP:GQ:PL:PS:PQ:JQ	0|1:72,24:96:99:855,0,2941:25673:255:255
554573	26366	.	T	C	501.77	PASS	.	GT:AD:DP:GQ:PL:PS:PQ:JQ	0|1:75,18:93:99:530,0,3060:25673:255:255
554573	26485	.	C	T	269.77	PASS	.	GT:AD:DP:GQ:PL:PS:PQ:JQ	0/1:56,12:68:99:298,0,2100:26426:170:19
554573	26535	.	T	A	392.77	PASS	.	GT:AD:DP:GQ:PL:PS:PQ:JQ	0/1:53,15:68:99:421,0,1945:26510:8:19
554573	26562	.	A	G	1970.77	PASS	.	GT:AD:DP:GQ:PL:PS:PQ:JQ	1|1:14,54:68:99:1999,0,379:26549:255:0
554573	26866	.	T	G	3677.77	PASS	.	GT:AD:DP:GQ:PL:PS:PQ:JQ	1|1:20,92:112:99:3706,0,493:26619:255:255
554573	26945	.	G	A	3989.77	PASS	.	GT:AD:DP:GQ:PL:PS:PQ:JQ	1|1:24,108:132:99:4018,0,655:26619:255:255
554573	27122	.	G	A	2526.77	PASS	.	GT:AD:DP:GQ:PL:PS:PQ:JQ	1|1:62,68:130:99:2555,0,2148:26619:255:255
554573	27201	.	C	T	779.77	PASS	.	GT:AD:DP:GQ:PL:PS:PQ:JQ	0|1:135,29:164:99:808,0,5623:26619:255:255
554573	27229	.	T	A	1091.77	PASS	.	GT:AD:DP:GQ:PL:PS:PQ:JQ	0|1:128,39:167:99:1120,0,5363:26619:255:255
554573	27298	.	A	G	1164.77	PASS	.	GT:AD:DP:GQ:PL:PS:PQ:JQ	0|1:119,37:156:99:1193,0,4820:26619:255:255
554573	27312	.	C	T	1283.77	PASS	.	GT:AD:DP:GQ:PL:PS:PQ:JQ	0|1:120,38:158:99:1312,0,4989:26619:255:255
554573	27343	.	G	C	4541.77	PASS	.	GT:AD:DP:GQ:PL:PS:PQ:JQ	1|1:49,121:170:99:4570,0,1307:26619:255:255
554573	27363	.	T	A	1085.77	PASS	.	GT:AD:DP:GQ:PL:PS:PQ:JQ	0|1:173,39:212:99:1114,0,7189:26619:255:255
554573	27376	.	A	G	998.77	PASS	.	GT:AD:DP:GQ:PL:PS:PQ:JQ	0|1:173,37:210:99:1027,0,7237:26619:255:255
554573	27416	.	T	A	6029.77	PASS	.	GT:AD:DP:GQ:PL:PS:PQ:JQ	1|1:56,157:213:99:6058,0,1628:26619:255:255
554573	27527	.	G	A	7933.77	PASS	.	GT:AD:DP:GQ:PL:PS:PQ:JQ	1|1:25,225:250:99:7962,0,264:27502:255:0
554573	27742	.	T	A	2694.77	PASS	.	GT:AD:DP:GQ:PL:PS:PQ:JQ	1|1:27,78:105:99:2723,0,824:27502:255:255
554573	29349	.	A	C	1386.77	PASS	.	GT:AD:DP:GQ:PL:PS:PQ:JQ	0|1:32,36:68:99:1415,0,1237:28546:255:0
554573	29354	.	A	G	1461.77	PASS	.	GT:AD:DP:GQ:PL:PS:PQ:JQ	0|1:33,37:70:99:1490,0,1354:28546:255:255
554573	29371	.	T	G	1825.77	PASS	.	GT:AD:DP:GQ:PL:PS:PQ:JQ	0|1:30,47:77:99:1854,0,1156:28546:255:255
554573	29446	.	T	G	1220.77	PASS	.	GT:AD:DP:GQ:PL:PS:PQ:JQ	0|1:36,28:64:99:1249,0,1540:28546:255:255
554573	29449	.	C	T	1023.77	PASS	.	GT:AD:DP:GQ:PL:PS:PQ:JQ	0|1:40,27:67:99:1052,0,1639:28546:255:255
554573	29460	.	C	T	1032.77	PASS	.	GT:AD:DP:GQ:PL:PS:PQ:JQ	0|1:34,26:60:99:1061,0,1513:28546:255:255
554573	29478	.	G	A	167.73	PASS	.	GT:AD:DP:GQ:PL:PS:PQ:JQ	0|1:14,5:19:99:205,0,565:28546:25:25
554573	29607	.	A	G	91.77	PASS	.	GT:AD:DP:GQ:PL:PS:PQ:JQ	0|1:30,5:35:99:120,0,1245:28546:97:255
554573	29617	.	C	A	46.77	PASS	.	GT:AD:DP:GQ:PL:PS:PQ:JQ	0|1:28,4:32:75:75,0,1290:28546:103:255
554573	32337	.	T	C	178.77	PASS	.	GT:AD:DP:GQ:PL:PS:PQ:JQ	0|1:28,6:34:99:207,0,6387:28546:244:255
554573	32342	.	A	G	259.77	PASS	.	GT:AD:DP:GQ:PL:PS:PQ:JQ	0|1:30,8:38:99:288,0,6423:28546:143:255
554573	32344	.	T	A	253.77	PASS	.	GT:AD:DP:GQ:PL:PS:PQ:JQ	0|1:30,9:39:99:282,0,6507:28546:255:255
554573	32353	.	G	T	301.77	PASS	.	GT:AD:DP:GQ:PL:PS:PQ:JQ	0|1:27,9:36:99:330,0,6252:28546:255:255
554573	32372	.	C	T	292.77	PASS	.	GT:AD:DP:GQ:PL:PS:PQ:JQ	0|1:31,10:41:99:321,0,6076:28546:244:255
554573	34511	.	G	A	47.77	PASS	.	GT:AD:DP:GQ:PL:PS:PQ:JQ	0|1:15,3:18:76:76,0,1152:28546:58:255
554573	34520	.	C	T	84.77	PASS	.	GT:AD:DP:GQ:PL:PS:PQ:JQ	0|1:18,5:23:99:113,0,1267:28546:29:255
554573	37072	.	C	T	1260.77	PASS	.	GT:AD:DP:GQ:PL:PS:PQ:JQ	0|1:27,33:60:99:1289,0,1076:28546:255:255
554573	37086	.	C	T	1278.77	PASS	.	GT:AD:DP:GQ:PL:PS:PQ:JQ	0|1:26,33:59:99:1307,0,992:28546:255:255
554573	37090	.	T	A	1284.77	PASS	.	GT:AD:DP:GQ:PL:PS:PQ:JQ	0|1:24,33:57:99:1313,0,908:28546:255:255
554573	37097	.	G	A	1332.77	PASS	.	GT:AD:DP:GQ:PL:PS:PQ:JQ	0|1:22,34:56:99:1361,0,821:28546:255:255
554573	37102	.	T	C	1335.77	PASS	.	GT:AD:DP:GQ:PL:PS:PQ:JQ	0|1:21,34:55:99:1364,0,811:28546:255:255
554573	37113	.	A	T	1326.77	PASS	.	GT:AD:DP:GQ:PL:PS:PQ:JQ	0|1:23,34:57:99:1355,0,1018:28546:233:255
554573	37129	.	A	G	1363.77	PASS	.	GT:AD:DP:GQ:PL:PS:PQ:JQ	0|1:26,35:61:99:1392,0,1068:28546:245:255
554573	37168	.	T	C	932.77	PASS	.	GT:AD:DP:GQ:PL:PS:PQ:JQ	0|1:39,27:66:99:961,0,1482:28546:250:255
554573	37202	.	T	G	620.77	PASS	.	GT:AD:DP:GQ:PL:PS:PQ:JQ	0|1:41,21:62:99:649,0,1535:28546:220:255
554573	37249	.	C	T	439.77	PASS	.	GT:AD:DP:GQ:PL:PS:PQ:JQ	0|1:41,15:56:99:468,0,1657:28546:212:255
554573	37270	.	T	C	329.77	PASS	.	GT:AD:DP:GQ:PL:PS:PQ:JQ	0|1:37,11:48:99:358,0,1463:28546:178:255
554573	37311	.	G	T	441.77	PASS	.	GT:AD:DP:GQ:PL:PS:PQ:JQ	0|1:27,13:40:99:470,0,1050:28546:127:255
554573	37328	.	C	G	448.77	PASS	.	GT:AD:DP:GQ:PL:PS:PQ:JQ	0|1:23,13:36:99:477,0,927:28546:137:255
554573	37340	.	C	T	529.77	PASS	.	GT:AD:DP:GQ:PL:PS:PQ:JQ	0|1:23,14:37:99:558,0,963:28546:147:255
554573	37352	.	T	A	559.77	PASS	.	GT:AD:DP:GQ:PL:PS:PQ:JQ	0|1:26,16:42:99:588,0,1128:28546:164:255
554573	37358	.	C	T	517.77	PASS	.	GT:AD:DP:GQ:PL:PS:PQ:JQ	0|1:27,15:42:99:546,0,1131:28546:171:255
554573	37363	.	A	T	520.77	PASS	.	GT:AD:DP:GQ:PL:PS:PQ:JQ	0|1:27,15:42:99:549,0,1089:28546:158:255
554573	37377	.	T	A	550.77	PASS	.	GT:AD:DP:GQ:PL:PS:PQ:JQ	0|1:30,16:46:99:579,0,1254:28546:185:255
554573	37489	.	C	T	637.77	PASS	.	GT:AD:DP:GQ:PL:PS:PQ:JQ	0|1:37,17:54:99:666,0,1496:28546:179:255
554573	37503	.	G	A	634.77	PASS	.	GT:AD:DP:GQ:PL:PS:PQ:JQ	0|1:36,19:55:99:663,0,1418:28546:182:255
554573	37549	.	G	C	631.77	PASS	.	GT:AD:DP:GQ:PL:PS:PQ:JQ	0|1:48,20:68:99:660,0,4119:28546:255:255
554573	37555	.	T	G	356.77	PASS	.	GT:AD:DP:GQ:PL:PS:PQ:JQ	0|1:50,15:65:99:385,0,4429:28546:218:255
554573	37563	.	C	G	822.77	PASS	.	GT:AD:DP:GQ:PL:PS:PQ:JQ	0|1:52,24:76:99:851,0,4833:28546:255:255
554573	37821	.	T	C	2224.77	PASS	.	GT:AD:DP:GQ:PL:PS:PQ:JQ	0|1:44,56:100:99:2253,0,1924:28546:255:255
554573	37825	.	G	A	2253.77	PASS	.	GT:AD:DP:GQ:PL:PS:PQ:JQ	0|1:49,54:103:99:2282,0,1947:28546:255:255
554573	37839	.	A	C	1923.77	PASS	.	GT:AD:DP:GQ:PL:PS:PQ:JQ	0|1:49,47:96:99:1952,0,1907:28546:255:255
554573	37843	.	G	A	1881.77	PASS	.	GT:AD:DP:GQ:PL:PS:PQ:JQ	0|1:48,47:95:99:1910,0,1910:28546:255:255
554573	37848	.	C	G	1749.77	PASS	.	GT:AD:DP:GQ:PL:PS:PQ:JQ	0|1:49,45:94:99:1778,0,2003:28546:255:255
554573	37849	.	C	T	1749.77	PASS	.	GT:AD:DP:GQ:PL:PS:PQ:JQ	0|1:48,46:94:99:1778,0,2003:28546:255:255
554573	37855	.	A	G	1722.77	PASS	.	GT:AD:DP:GQ:PL:PS:PQ:JQ	0|1:45,45:90:99:1751,0,1796:28546:255:255
554573	43374	.	G	A	49.77	PASS	.	GT:AD:DP:GQ:PL:PS:PQ:JQ	0|1:37,5:42:78:78,0,1486:28546:204:255
554573	43391	.	G	T	31.77	PASS	.	GT:AD:DP:GQ:PL:PS:PQ:JQ	0|1:36,4:40:60:60,0,1500:28546:200:255
554573	48530	.	G	A	846.77	PASS	.	GT:AD:DP:GQ:PL:PS:PQ:JQ	0|1:30,23:53:99:875,0,1190:28546:255:255
554573	48877	.	A	G	387.77	PASS	.	GT:AD:DP:GQ:PL:PS:PQ:JQ	0|1:55,14:69:99:416,0,2318:28546:225:255
554573	48899	.	A	T	381.77	PASS	.	GT:AD:DP:GQ:PL:PS:PQ:JQ	0|1:55,14:69:99:410,0,2435:28546:228:255
554573	48921	.	T	C	351.77	PASS	.	GT:AD:DP:GQ:PL:PS:PQ:JQ	0|1:54,12:66:99:380,0,2270:28546:173:255
554573	49107	.	C	A	1216.77	PASS	.	GT:AD:DP:GQ:PL:PS:PQ:JQ	0|1:52,35:87:99:1245,0,2076:28546:104:255
554573	49111	.	T	G	562.77	PASS	.	GT:AD:DP:GQ:PL:PS:PQ:JQ	0|1:69,23:92:99:591,0,2763:28546:250:255
554573	49308	.	C	A	257.77	PASS	.	GT:AD:DP:GQ:PL:PS:PQ:JQ	0|1:94,14:108:99:286,0,4061:28546:162:255
554573	49344	.	G	A	3713.77	PASS	.	GT:AD:DP:GQ:PL:PS:PQ:JQ	1|1:29,93:122:99:3742,0,748:28546:255:255
554573	49494	.	C	G	4399.77	PASS	.	GT:AD:DP:GQ:PL:PS:PQ:JQ	1|1:41,115:156:99:4428,0,1112:28546:255:255
554573	49570	.	T	C	4038.77	PASS	.	GT:AD:DP:GQ:PL:PS:PQ:JQ	1|1:32,100:132:99:4067,0,972:28546:255:255
554573	49615	.	C	T	2853.77	PASS	.	GT:AD:DP:GQ:PL:PS:PQ:JQ	1|1:32,68:100:99:2882,0,1171:28546:255:255
554573	49676	.	T	G	1765.77	PASS	.	GT:AD:DP:GQ:PL:PS:PQ:JQ	0|1:79,51:130:99:1794,0,3180:28546:255:255
554573	49728	.	T	G	1208.77	PASS	.	GT:AD:DP:GQ:PL:PS:PQ:JQ	0|1:92,36:128:99:1237,0,3794:28546:255:255
554573	49730	.	T	A	1863.77	PASS	.	GT:AD:DP:GQ:PL:PS:PQ:JQ	0|1:82,51:133:99:1892,0,3135:28546:255:255
554573	50035	.	A	G	2201.77	PASS	.	GT:AD:DP:GQ:PL:PS:PQ:JQ	0|1:99,73:172:99:2230,0,3406:28546:255:255
554573	50217	.	A	G	2381.77	PASS	.	GT:AD:DP:GQ:PL:PS:PQ:JQ	0|1:105,70:175:99:2410,0,3755:28546:186:255
554573	50387	.	T	C	1763.77	PASS	.	GT:AD:DP:GQ:PL:PS:PQ:JQ	0|1:142,62:204:99:1792,0,5396:28546:255:255
554573	50494	.	C	T	434.77	PASS	.	GT:AD:DP:GQ:PL:PS:PQ:JQ	0|1:104,20:124:99:463,0,4400:28546:110:255
554573	50495	.	T	G	1081.77	PASS	.	GT:AD:DP:GQ:PL:PS:PQ:JQ	0|1:91,33:124:99:1110,0,3697:28546:255:255
554573	50518	.	T	C	1198.77	PASS	.	GT:AD:DP:GQ:PL:PS:PQ:JQ	0|1:90,36:126:99:1227,0,3650:28546:255:255
554573	50699	.	C	A	1577.73	PASS	.	GT:AD:DP:GQ:PL:PS:PQ:JQ	0|1:77,44:121:99:1615,0,3012:28546:60:255
554573	50738	.	A	G	4072.77	PASS	.	GT:AD:DP:GQ:PL:PS:PQ:JQ	1|1:20,96:116:99:4101,0,539:28546:255:255
554573	50769	.	T	C	3412.77	PASS	.	GT:AD:DP:GQ:PL:PS:PQ:JQ	1|1:19,79:98:99:3441,0,520:28546:255:255
554573	50946	.	G	C	266.77	PASS	.	GT:AD:DP:GQ:PL:PS:PQ:JQ	0|1:78,15:93:99:295,0,2898:28546:213:255
554573	51101	.	C	T	930.77	PASS	.	GT:AD:DP:GQ:PL:PS:PQ:JQ	0|1:58,27:85:99:959,0,2323:28546:234:255
554573	51103	.	A	C	930.77	PASS	.	GT:AD:DP:GQ:PL:PS:PQ:JQ	0|1:58,26:84:99:959,0,2323:28546:231:255
554573	51115	.	C	T	860.77	PASS	.	GT:AD:DP:GQ:PL:PS:PQ:JQ	0|1:53,28:81:99:889,0,2142:28546:135:255
554573	51165	.	T	C	607.77	PASS	.	GT:AD:DP:GQ:PL:PS:PQ:JQ	0|1:60,21:81:99:636,0,2274:28546:155:255
554573	51342	.	T	C	315.77	PASS	.	GT:AD:DP:GQ:PL:PS:PQ:JQ	0|1:96,18:114:99:344,0,3350:28546:160:255
554573	51512	.	A	G	2513.77	PASS	.	GT:AD:DP:GQ:PL:PS:PQ:JQ	0|1:84,67:151:99:2542,0,3686:28546:255:255
554573	51528	.	C	T	1708.77	PASS	.	GT:AD:DP:GQ:PL:PS:PQ:JQ	0|1:106,51:157:99:1737,0,4756:28546:255:255
554573	51652	.	T	G	1565.77	PASS	.	GT:AD:DP:GQ:PL:PS:PQ:JQ	0|1:87,49:136:99:1594,0,3082:28546:225:255
554573	51792	.	G	T	653.77	PASS	.	GT:AD:DP:GQ:PL:PS:PQ:JQ	0|1:97,26:123:99:682,0,3415:28546:255:255
554573	52031	.	G	C	1100.77	PASS	.	GT:AD:DP:GQ:PL:PS:PQ:JQ	0|1:79,34:113:99:1129,0,2912:28546:126:255
554573	52038	.	A	G	973.77	PASS	.	GT:AD:DP:GQ:PL:PS:PQ:JQ	0|1:83,34:117:99:1002,0,3265:28546:194:255
554573	52403	.	G	A	996.77	PASS	.	GT:AD:DP:GQ:PL:PS:PQ:JQ	0|1:107,34:141:99:1025,0,4373:28546:255:255
554573	52545	.	A	G	791.77	PASS	.	GT:AD:DP:GQ:PL:PS:PQ:JQ	0|1:76,25:101:99:820,0,3198:28546:255:255
554573	52729	.	T	G	2501.77	PASS	.	GT:AD:DP:GQ:PL:PS:PQ:JQ	1|1:25,62:87:99:2530,0,716:28546:255:255
554573	52833	.	T	G	3039.77	PASS	.	GT:AD:DP:GQ:PL:PS:PQ:JQ	1|1:30,80:110:99:3068,0,771:28546:255:255
554573	52838	.	A	C	745.77	PASS	.	GT:AD:DP:GQ:PL:PS:PQ:JQ	0|1:84,25:109:99:774,0,3474:28546:220:255
554573	52848	.	T	C	790.77	PASS	.	GT:AD:DP:GQ:PL:PS:PQ:JQ	0|1:83,25:108:99:819,0,3566:28546:255:255
554573	52883	.	T	C	788.77	PASS	.	GT:AD:DP:GQ:PL:PS:PQ:JQ	0|1:84,25:109:99:817,0,3718:28546:254:255
554573	52884	.	C	T	795.73	PASS	.	GT:AD:DP:GQ:PL:PS:PQ:JQ	0|1:79,26:105:99:833,0,3449:28546:221:255
554573	52968	.	T	C	888.77	PASS	.	GT:AD:DP:GQ:PL:PS:PQ:JQ	0|1:95,27:122:99:917,0,4837:28546:255:255
554573	52971	.	A	T	813.77	PASS	.	GT:AD:DP:GQ:PL:PS:PQ:JQ	0|1:96,27:123:99:842,0,4717:28546:255:255
554573	52977	.	A	C	807.77	PASS	.	GT:AD:DP:GQ:PL:PS:PQ:JQ	0|1:96,25:121:99:836,0,4801:28546:255:255
554573	52994	.	C	T	676.77	PASS	.	GT:AD:DP:GQ:PL:PS:PQ:JQ	0|1:94,25:119:99:705,0,4625:28546:255:255
554573	53083	.	T	C	459.77	PASS	.	GT:AD:DP:GQ:PL:PS:PQ:JQ	0|1:63,17:80:99:488,0,2643:28546:255:255
554573	53180	.	A	G	621.77	PASS	.	GT:AD:DP:GQ:PL:PS:PQ:JQ	1|1:20,18:38:99:650,0,642:28546:255:255
554573	54234	.	G	T	240.77	PASS	.	GT:AD:DP:GQ:PL:PS:PQ:JQ	0|1:63,11:74:99:269,0,2651:28546:255:255
554573	54506	.	G	C	81.73	PASS	.	GT:AD:DP:GQ:PL:PS:PQ:JQ	0|1:45,7:52:99:119,0,1702:28546:234:255
554573	54566	.	C	T	153.77	PASS	.	GT:AD:DP:GQ:PL:PS:PQ:JQ	0|1:35,8:43:99:182,0,1363:28546:255:255
554573	54637	.	G	A	145.77	PASS	.	GT:AD:DP:GQ:PL:PS:PQ:JQ	0|1:35,7:42:99:174,0,1225:28546:147:255
554573	58639	.	T	C	269.77	PASS	.	GT:AD:DP:GQ:PL:PS:PQ:JQ	0|1:24,8:32:99:298,0,955:28546:82:255
554573	58845	.	C	T	859.77	PASS	.	GT:AD:DP:GQ:PL:PS:PQ:JQ	1|1:24,27:51:99:888,0,1284:28546:63:255
554573	59389	.	T	A	1032.77	PASS	.	GT:AD:DP:GQ:PL:PS:PQ:JQ	0|1:63,30:93:99:1061,0,2681:28546:255:255
554573	59406	.	G	C	945.77	PASS	.	GT:AD:DP:GQ:PL:PS:PQ:JQ	0|1:64,28:92:99:974,0,2687:28546:255:255
554573	59491	.	G	A	234.77	PASS	.	GT:AD:DP:GQ:PL:PS:PQ:JQ	0|1:74,12:86:99:263,0,2864:28546:255:255
554573	61563	.	G	A	259.77	PASS	.	GT:AD:DP:GQ:PL:PS:PQ:JQ	0|1:41,10:51:99:288,0,3784:61553:102:0
554573	63174	.	T	C	715.77	PASS	.	GT:AD:DP:GQ:PL:PS:PQ:JQ	0|1:22,18:40:99:744,0,935:61553:151:255
554573	63190	.	G	T	858.77	PASS	.	GT:AD:DP:GQ:PL:PS:PQ:JQ	0|1:24,23:47:99:887,0,950:61553:138:255
554573	63308	.	T	A	45.77	PASS	.	GT:AD:DP:GQ:PL:PS:PQ:JQ	0|1:30,4:34:74:74,0,2787:61553:142:255
554573	63821	.	G	T	336.77	PASS	.	GT:AD:DP:GQ:PL:PS:PQ:JQ	0|1:38,14:52:99:365,0,1369:61553:95:255
554573	64141	.	A	C	720.77	PASS	.	GT:AD:DP:GQ:PL:PS:PQ:JQ	0|1:78,31:109:99:749,0,2792:61553:68:255
554573	64899	.	C	A	646.77	PASS	.	GT:AD:DP:GQ:PL:PS:PQ:JQ	0|1:0,15:15:45:675,45,0:61553:25:25
554573	65074	.	T	G	1830.77	PASS	.	GT:AD:DP:GQ:PL:PS:PQ:JQ	0|1:63,48:111:99:1859,0,3181:61553:255:255
554573	65096	.	G	A	1401.77	PASS	.	GT:AD:DP:GQ:PL:PS:PQ:JQ	1|0:38,37:75:99:1430,0,1728:61553:25:25
554573	65105	.	C	G	3720.77	PASS	.	GT:AD:DP:GQ:PL:PS:PQ:JQ	0|1:38,87:125:99:3749,0,4317:61553:255:255
554573	65116	.	A	G	3551.77	PASS	.	GT:AD:DP:GQ:PL:PS:PQ:JQ	0|1:32,88:120:99:3580,0,4119:61553:255:255
554573	65135	.	C	A	952.77	PASS	.	GT:AD:DP:GQ:PL:PS:PQ:JQ	1|0:23,24:47:99:981,0,1086:61553:25:25
554573	65147	.	G	A	3729.77	PASS	.	GT:AD:DP:GQ:PL:PS:PQ:JQ	1|1:27,92:119:99:3758,0,3410:61553:255:255
554573	65162	.	A	G	3768.73	PASS	.	GT:AD:DP:GQ:PL:PS:PQ:JQ	0|1:32,90:122:99:3806,0,3672:61553:255:255
554573	65172	.	G	A	3677.77	PASS	.	GT:AD:DP:GQ:PL:PS:PQ:JQ	0|1:36,88:124:99:3706,0,3442:61553:255:255
554573	65181	.	A	G	3532.77	PASS	.	GT:AD:DP:GQ:PL:PS:PQ:JQ	0|1:39,88:127:99:3561,0,3329:61553:255:255
554573	65241	.	T	A	87.77	PASS	.	GT:AD:DP:GQ:PL:PS:PQ:JQ	0|1:44,6:50:99:116,0,21609:61553:218:255
554573	65245	.	T	C	87.77	PASS	.	GT:AD:DP:GQ:PL:PS:PQ:JQ	0|1:44,6:50:99:116,0,22040:61553:219:255
554573	65247	.	T	C	168.77	PASS	.	GT:AD:DP:GQ:PL:PS:PQ:JQ	0|1:44,6:50:99:197,0,22627:61553:215:255
554573	65292	.	A	G	672.77	PASS	.	GT:AD:DP:GQ:PL:PS:PQ:JQ	0|1:32,19:51:99:701,0,21221:61553:158:255
554573	65308	.	T	G	888.77	PASS	.	GT:AD:DP:GQ:PL:PS:PQ:JQ	0|1:28,24:52:99:917,0,21282:61553:245:255
554573	65317	.	C	A	488.77	PASS	.	GT:AD:DP:GQ:PL:PS:PQ:JQ	0|1:29,15:44:99:517,0,21109:61553:136:255
554573	65342	.	C	A	888.77	PASS	.	GT:AD:DP:GQ:PL:PS:PQ:JQ	1|1:29,23:52:99:917,0,22741:61553:255:150
554573	65349	.	A	T	762.77	PASS	.	GT:AD:DP:GQ:PL:PS:PQ:JQ	1|1:28,19:47:99:791,0,22800:61553:237:255
554573	66199	.	T	C	95.77	PASS	.	GT:AD:DP:GQ:PL:PS:PQ:JQ	0|1:26,5:31:99:124,0,988:61553:47:255
554573	66750	.	C	G	424.77	PASS	.	GT:AD:DP:GQ:PL:PS:PQ:JQ	0|1:34,19:53:99:453,0,1244:61553:75:255
554573	66816	.	C	T	247.77	PASS	.	GT:AD:DP:GQ:PL:PS:PQ:JQ	0|1:72,12:84:99:276,0,2396:61553:122:255
554573	66884	.	T	C	527.73	PASS	.	GT:AD:DP:GQ:PL:PS:PQ:JQ	0|1:75,25:100:99:565,0,2351:61553:134:255
554573	71104	.	T	C	55.77	PASS	.	GT:AD:DP:GQ:PL:PS:PQ:JQ	0|1:26,4:30:84:84,0,1164:61553:93:229
554573	74438	.	A	C	34.77	PASS	.	GT:AD:DP:GQ:PL:PS:PQ:JQ	0|1:21,3:24:63:63,0,873:61553:69:206
554573	75257	.	A	T	293.77	PASS	.	GT:AD:DP:GQ:PL:PS:PQ:JQ	0|1:28,10:38:99:322,0,1098:61553:143:253
554573	75294	.	C	T	393.77	PASS	.	GT:AD:DP:GQ:PL:PS:PQ:JQ	0|1:33,13:46:99:422,0,1736:61553:169:255
554573	75371	.	A	T	418.77	PASS	.	GT:AD:DP:GQ:PL:PS:PQ:JQ	0|1:33,12:45:99:447,0,1667:61553:114:255
554573	118229	.	G	T	415.77	PASS	.	GT:AD:DP:GQ:PL:PS:PQ:JQ	1|0:6,11:17:99:444,0,258:61553:81:255
554573	118237	.	G	C	449.77	PASS	.	GT:AD:DP:GQ:PL:PS:PQ:JQ	1|0:6,12:18:99:478,0,255:61553:84:255
554573	118507	.	C	T	1597.77	PASS	.	GT:AD:DP:GQ:PL:PS:PQ:JQ	0/1:51,44:95:99:1626,0,1803:61553:22:255
554573	118516	.	T	C	1959.77	PASS	.	GT:AD:DP:GQ:PL:PS:PQ:JQ	0/1:41,57:98:99:1988,0,1190:61553:22:255
554573	118812	.	A	G	2704.8	PASS	.	GT:AD:DP:GQ:PL:PS	1|1:8,99:107:21:2733,21,0:61553
554573	119227	.	G	A	2693.77	PASS	.	GT:AD:DP:GQ:PL:PS	1|1:6,90:96:62:2722,62,0:61553
554573	119830	.	G	A	142.77	PASS	.	GT:AD:DP:GQ:PL:PS:PQ:JQ	0|1:27,6:33:99:171,0,1157:61553:206:255
554573	119851	.	A	G	223.77	PASS	.	GT:AD:DP:GQ:PL:PS:PQ:JQ	0|1:28,8:36:99:252,0,1207:61553:215:255
554573	119893	.	G	A	382.77	PASS	.	GT:AD:DP:GQ:PL:PS:PQ:JQ	0|1:31,12:43:99:411,0,1228:61553:231:255
554573	119905	.	G	A	382.77	PASS	.	GT:AD:DP:GQ:PL:PS:PQ:JQ	0|1:31,12:43:99:411,0,2026:61553:228:255
554573	119931	.	G	A	607.77	PASS	.	GT:AD:DP:GQ:PL:PS:PQ:JQ	0|1:26,17:43:99:636,0,2795:61553:218:255
554573	119935	.	G	A	604.77	PASS	.	GT:AD:DP:GQ:PL:PS:PQ:JQ	0|1:26,17:43:99:633,0,2837:61553:213:255
554573	119942	.	G	A	517.77	PASS	.	GT:AD:DP:GQ:PL:PS:PQ:JQ	0|1:27,14:41:99:546,0,2885:61553:206:255
554573	119949	.	A	T	469.77	PASS	.	GT:AD:DP:GQ:PL:PS:PQ:JQ	0|1:27,14:41:99:498,0,2934:61553:201:255
554573	119952	.	C	A	469.77	PASS	.	GT:AD:DP:GQ:PL:PS:PQ:JQ	0|1:28,13:41:99:498,0,2934:61553:203:255
554573	120555	.	G	C	286.77	PASS	.	GT:AD:DP:GQ:PL:PS:PQ:JQ	0|1:21,9:30:99:315,0,855:61553:108:255
554573	120588	.	G	A	451.77	PASS	.	GT:AD:DP:GQ:PL:PS:PQ:JQ	0|1:21,13:34:99:480,0,885:61553:203:255
554573	120600	.	G	A	538.77	PASS	.	GT:AD:DP:GQ:PL:PS:PQ:JQ	0|1:21,14:35:99:567,0,837:61553:212:255
554573	120611	.	T	C	598.73	PASS	.	GT:AD:DP:GQ:PL:PS:PQ:JQ	0|1:24,14:38:99:636,0,1041:61553:219:255
554573	120677	.	C	T	1204.77	PASS	.	GT:AD:DP:GQ:PL:PS:PQ:JQ	0|1:30,32:62:99:1233,0,1160:61553:255:255
554573	120958	.	C	A	90.77	PASS	.	GT:AD:DP:GQ:PL:PS:PQ:JQ	0|1:44,6:50:99:119,0,4589:61553:234:255
554573	121026	.	G	T	84.77	PASS	.	GT:AD:DP:GQ:PL:PS:PQ:JQ	0|1:42,7:49:99:113,0,4848:61553:75:255
554573	121048	.	T	C	82.77	PASS	.	GT:AD:DP:GQ:PL:PS:PQ:JQ	0|1:33,5:38:99:111,0,4643:61553:142:255
554573	121361	.	G	T	1302.77	PASS	.	GT:AD:DP:GQ:PL:PS:PQ:JQ	0|1:45,34:79:99:1331,0,1822:61553:255:255
554573	121425	.	C	T	887.77	PASS	.	GT:AD:DP:GQ:PL:PS:PQ:JQ	0|1:43,24:67:99:916,0,1727:61553:255:255
554573	121439	.	T	C	1041.77	PASS	.	GT:AD:DP:GQ:PL:PS:PQ:JQ	0|1:43,32:75:99:1070,0,1752:61553:255:255
554573	121495	.	A	T	169.77	PASS	.	GT:AD:DP:GQ:PL:PS:PQ:JQ	0|1:38,8:46:99:198,0,1505:61553:240:255
554573	122493	.	T	A	1092.77	PASS	.	GT:AD:DP:GQ:PL:PS:PQ:JQ	0|1:22,32:54:99:1121,0,779:61553:179:255
554573	122630	.	A	C	859.77	PASS	.	GT:AD:DP:GQ:PL:PS:PQ:JQ	0|1:35,26:61:99:888,0,1152:61553:205:255
554573	122734	.	T	C	2577.77	PASS	.	GT:AD:DP:GQ:PL:PS:PQ:JQ	1|1:41,62:103:99:2606,0,2055:61553:255:255
554573	122812	.	C	A	1274.77	PASS	.	GT:AD:DP:GQ:PL:PS:PQ:JQ	0|1:47,33:80:99:1303,0,2329:61553:255:255
554573	122823	.	C	T	1315.77	PASS	.	GT:AD:DP:GQ:PL:PS:PQ:JQ	0|1:45,36:81:99:1344,0,2326:61553:255:255
554573	122832	.	G	A	716.77	PASS	.	GT:AD:DP:GQ:PL:PS:PQ:JQ	0|1:26,20:46:99:745,0,1031:61553:25:25
554573	122882	.	C	G	921.77	PASS	.	GT:AD:DP:GQ:PL:PS:PQ:JQ	0|1:33,23:56:99:950,0,1310:61553:25:25
554573	122893	.	C	T	1008.77	PASS	.	GT:AD:DP:GQ:PL:PS:PQ:JQ	0|1:31,24:55:99:1037,0,1262:61553:25:25
554573	122902	.	T	C	1014.77	PASS	.	GT:AD:DP:GQ:PL:PS:PQ:JQ	0|1:29,27:56:99:1043,0,1178:61553:25:25
554573	122925	.	C	T	876.77	PASS	.	GT:AD:DP:GQ:PL:PS:PQ:JQ	0|1:33,24:57:99:905,0,1355:61553:25:25
554573	122933	.	C	T	873.77	PASS	.	GT:AD:DP:GQ:PL:PS:PQ:JQ	0|1:34,24:58:99:902,0,1397:61553:25:25
554573	122942	.	A	C	828.77	PASS	.	GT:AD:DP:GQ:PL:PS:PQ:JQ	0|1:33,23:56:99:857,0,1442:61553:25:25
554573	122945	.	C	T	834.77	PASS	.	GT:AD:DP:GQ:PL:PS:PQ:JQ	0|1:33,23:56:99:863,0,1358:61553:25:25
554573	122949	.	C	A	1196.77	PASS	.	GT:AD:DP:GQ:PL:PS:PQ:JQ	0|1:42,35:77:99:1225,0,1570:61553:255:255
554573	122975	.	G	C	969.77	PASS	.	GT:AD:DP:GQ:PL:PS:PQ:JQ	0|1:29,26:55:99:998,0,1223:61553:25:25
554573	122986	.	G	A	894.77	PASS	.	GT:AD:DP:GQ:PL:PS:PQ:JQ	0|1:28,24:52:99:923,0,1103:61553:25:25
554573	123167	.	G	T	458.77	PASS	.	GT:AD:DP:GQ:PL:PS:PQ:JQ	1|0:48,17:65:99:487,0,2904:61553:25:25
554573	123692	.	G	T	259.77	PASS	.	GT:AD:DP:GQ:PL:PS:PQ:JQ	0|1:28,9:37:99:288,0,1229:61553:159:255
554573	123715	.	G	A	514.77	PASS	.	GT:AD:DP:GQ:PL:PS:PQ:JQ	0|1:29,15:44:99:543,0,1173:61553:169:255
554573	123736	.	G	A	627.77	PASS	.	GT:AD:DP:GQ:PL:PS:PQ:JQ	0|1:32,18:50:99:656,0,1332:61553:177:255
554573	123738	.	A	C	630.77	PASS	.	GT:AD:DP:GQ:PL:PS:PQ:JQ	0|1:32,18:50:99:659,0,1290:61553:180:255
554573	123743	.	G	C	666.77	PASS	.	GT:AD:DP:GQ:PL:PS:PQ:JQ	0|1:33,19:52:99:695,0,2152:61553:177:255
554573	123799	.	A	T	782.77	PASS	.	GT:AD:DP:GQ:PL:PS:PQ:JQ	0|1:31,23:54:99:811,0,1040:61553:170:255
554573	123820	.	C	T	676.77	PASS	.	GT:AD:DP:GQ:PL:PS:PQ:JQ	0|1:30,23:53:99:705,0,974:61553:175:255
554573	124764	.	C	A	130.77	PASS	.	GT:AD:DP:GQ:PL:PS:PQ:JQ	0|1:13,5:18:99:159,0,465:61553:133:246
554573	130301	.	T	C	118.77	PASS	.	GT:AD:DP:GQ:PL:PS:PQ:JQ	0|1:33,6:39:99:147,0,1452:124765:147:255
554573	130370	.	C	A	135.77	PASS	.	GT:AD:DP:GQ:PL:PS:PQ:JQ	0|1:35,7:42:99:164,0,1265:124765:156:255
554573	130575	.	G	C	220.77	PASS	.	GT:AD:DP:GQ:PL:PS:PQ:JQ	0/1:15,7:22:99:249,0,606:124765:21:255
554573	130588	.	A	G	201.77	PASS	.	GT:AD:DP:GQ:PL:PS:PQ:JQ	0/1:15,7:22:99:230,0,1066:124765:18:255
554573	130688	.	T	C	127.77	PASS	.	GT:AD:DP:GQ:PL:PS:PQ:JQ	0|1:32,6:38:99:156,0,4850:124765:103:255
554573	130708	.	A	G	235.77	PASS	.	GT:AD:DP:GQ:PL:PS:PQ:JQ	0|1:35,8:43:99:264,0,5153:124765:119:255
554573	132284	.	G	A	16902.8	PASS	.	GT:AD:DP:GQ:PL:PS:PQ:JQ	1|1:44,458:502:99:16931,0,303:124765:255:255
554573	132363	.	G	A	15440.8	PASS	.	GT:AD:DP:GQ:PL:PS	1|1:28,384:412:89:15469,89,0:124765
554573	132590	.	C	T	18758.2	PASS	.	GT:AD:DP:GQ:PL:PS	1|1:36,493:529:4:18785,4,0:124765
554573	132662	.	C	G	18163	PASS	.	GT:AD:DP:GQ:PL:PS	1|1:37,470:507:5:18190,5,0:124765
554573	132732	.	T	C	6164.77	PASS	.	GT:AD:DP:GQ:PL:PS:PQ:JQ	0|1:282,178:460:99:6193,0,11081:124765:255:255
554573	132828	.	C	T	7667.77	PASS	.	GT:AD:DP:GQ:PL:PS:PQ:JQ	0|1:330,222:552:99:7696,0,12453:124765:255:255
554573	133076	.	T	C	6587.77	PASS	.	GT:AD:DP:GQ:PL:PS:PQ:JQ	0|1:330,193:523:99:6616,0,12962:124765:255:255
554573	133142	.	G	A	6278.77	PASS	.	GT:AD:DP:GQ:PL:PS:PQ:JQ	0|1:316,175:491:99:6307,0,14117:124765:255:255
554573	133164	.	G	A	6917.77	PASS	.	GT:AD:DP:GQ:PL:PS:PQ:JQ	0|1:322,192:514:99:6946,0,14535:124765:255:255
554573	133241	.	G	C	16334.8	PASS	.	GT:AD:DP:GQ:PL:PS:PQ:JQ	1|1:43,499:542:99:16363,0,569:124765:255:255
554573	133259	.	C	T	7588.77	PASS	.	GT:AD:DP:GQ:PL:PS:PQ:JQ	0|1:319,227:546:99:7617,0,11838:124765:255:255
554573	133272	.	G	T	10351.8	PASS	.	GT:AD:DP:GQ:PL:PS:PQ:JQ	1|0:42,260:302:99:10380,0,955:124765:25:25
554573	133324	.	G	A	2605.77	PASS	.	GT:AD:DP:GQ:PL:PS:PQ:JQ	1|0:211,77:288:99:2634,0,8743:124765:25:25
554573	133341	.	T	A	2473.77	PASS	.	GT:AD:DP:GQ:PL:PS:PQ:JQ	1|0:209,78:287:99:2502,0,8407:124765:25:25
554573	133611	.	C	T	45.77	PASS	.	GT:AD:DP:GQ:PL:PS:PQ:JQ	0|1:32,5:37:74:74,0,1209:124765:133:66
554573	133851	.	A	G	173.77	PASS	.	GT:AD:DP:GQ:PL:PS:PQ:JQ	0|1:38,9:47:99:202,0,1409:124765:199:153
554573	133880	.	A	T	407.77	PASS	.	GT:AD:DP:GQ:PL:PS:PQ:JQ	0|1:42,17:59:99:436,0,1541:124765:247:255
554573	133891	.	C	A	675.77	PASS	.	GT:AD:DP:GQ:PL:PS:PQ:JQ	0|1:36,18:54:99:704,0,1579:124765:234:255
554573	133915	.	T	A	930.77	PASS	.	GT:AD:DP:GQ:PL:PS:PQ:JQ	0|1:37,28:65:99:959,0,1265:124765:245:255
554573	133966	.	T	A	357.77	PASS	.	GT:AD:DP:GQ:PL:PS:PQ:JQ	0|1:39,12:51:99:386,0,1602:124765:250:255
554573	133968	.	T	G	354.77	PASS	.	GT:AD:DP:GQ:PL:PS:PQ:JQ	0|1:39,12:51:99:383,0,1643:124765:252:255
554573	133973	.	T	C	351.77	PASS	.	GT:AD:DP:GQ:PL:PS:PQ:JQ	0|1:39,12:51:99:380,0,1664:124765:221:255
554573	140319	.	G	A	118.77	PASS	.	GT:AD:DP:GQ:PL:PS:PQ:JQ	0|1:35,6:41:99:147,0,2029:124765:255:255
554573	140355	.	A	G	67.77	PASS	.	GT:AD:DP:GQ:PL:PS:PQ:JQ	0|1:36,5:41:96:96,0,2154:124765:255:255
554573	140364	.	C	T	70.77	PASS	.	GT:AD:DP:GQ:PL:PS:PQ:JQ	0|1:37,5:42:99:99,0,2118:124765:255:255
554573	141478	.	T	C	421.77	PASS	.	GT:AD:DP:GQ:PL:PS:PQ:JQ	0|1:0,10:10:30:450,30,0:124765:25:25
554573	141485	.	C	T	446.77	PASS	.	GT:AD:DP:GQ:PL:PS:PQ:JQ	0|1:0,11:11:33:475,33,0:124765:25:25
554573	141547	.	C	A	121.77	PASS	.	GT:AD:DP:GQ:PL:PS:PQ:JQ	0|1:54,8:62:99:150,0,3071:124765:255:255
554573	141608	.	C	T	243.77	PASS	.	GT:AD:DP:GQ:PL:PS:PQ:JQ	0|1:56,12:68:99:272,0,2081:124765:255:255
554573	144278	.	T	C	154.77	PASS	.	GT:AD:DP:GQ:PL:PS:PQ:JQ	0|1:36,7:43:99:183,0,1533:124765:112:255
554573	145120	.	T	C	76.77	PASS	.	GT:AD:DP:GQ:PL:PS:PQ:JQ	0|1:33,5:38:99:105,0,1364:124765:116:255
554573	145155	.	A	T	106.77	PASS	.	GT:AD:DP:GQ:PL:PS:PQ:JQ	0|1:25,5:30:99:135,0,979:124765:118:255
554573	145466	.	A	G	1143.77	PASS	.	GT:AD:DP:GQ:PL:PS:PQ:JQ	0|1:28,30:58:99:1172,0,1093:145443:255:0
554573	145469	.	G	T	1185.77	PASS	.	GT:AD:DP:GQ:PL:PS:PQ:JQ	0|1:29,30:59:99:1214,0,1090:145443:255:255
554573	145695	.	C	A	244.77	PASS	.	GT:AD:DP:GQ:PL:PS:PQ:JQ	0|1:33,7:40:99:273,0,1443:145443:153:255
554573	146957	.	T	A	1790.77	PASS	.	GT:AD:DP:GQ:PL:PS:PQ:JQ	0|1:39,68:107:99:1819,0,1157:145443:110:255
554573	147838	.	G	T	6594.77	PASS	.	GT:AD:DP:GQ:PL:PS:PQ:JQ	0|1:177,194:371:99:6623,0,5004:145443:255:255
554573	147877	.	G	A	3913.77	PASS	.	GT:AD:DP:GQ:PL:PS:PQ:JQ	0|1:198,143:341:99:3942,0,7300:145443:255:255
554573	148042	.	A	C	90.77	PASS	.	GT:AD:DP:GQ:PL:PS:PQ:JQ	0|1:89,11:100:99:119,0,3559:145443:164:255
554573	148641	.	C	T	2080.77	PASS	.	GT:AD:DP:GQ:PL:PS:PQ:JQ	0|1:49,82:131:99:2109,0,1512:145443:112:255
554573	148798	.	C	T	1604.77	PASS	.	GT:AD:DP:GQ:PL:PS:PQ:JQ	0|1:81,65:146:99:1633,0,2888:148768:89:0
554573	149045	.	G	C	1040.77	PASS	.	GT:AD:DP:GQ:PL:PS:PQ:JQ	0|1:53,43:96:99:1069,0,1868:148768:255:255
554573	149083	.	T	C	2500.77	PASS	.	GT:AD:DP:GQ:PL:PS:PQ:JQ	0|1:29,65:94:99:2529,0,977:148768:249:255
554573	149474	.	A	T	980.77	PASS	.	GT:AD:DP:GQ:PL:PS:PQ:JQ	0|1:49,32:81:99:1009,0,1653:148768:178:255
554573	149747	.	C	T	1764.77	PASS	.	GT:AD:DP:GQ:PL:PS:PQ:JQ	0|1:67,62:129:99:1793,0,2175:148768:195:255
```
