## Additional file 1 for "A haplotype-resolved draft genome of the European sardine (*Sardina pilchardus*)": Spil_SNP_phased_COV10_nbc.vcf (part 133 of 225)

```
554573	149907	.	A	T	8600.77	PASS	.	GT:AD:DP:GQ:PL:PS:PQ:JQ	0|1:87,253:340:99:8629,0,2451:148768:202:255
554573	150439	.	C	T	1946.77	PASS	.	GT:AD:DP:GQ:PL:PS:PQ:JQ	0|1:21,52:73:99:1975,0,694:148768:119:255
554573	150501	.	G	A	603.77	PASS	.	GT:AD:DP:GQ:PL:PS:PQ:JQ	0|1:33,17:50:99:632,0,1249:148768:140:255
554573	150717	.	C	G	34.77	PASS	.	GT:AD:DP:GQ:PL:PS:PQ:JQ	0|1:33,4:37:63:63,0,1254:148768:155:255
554573	150742	.	T	C	228.77	PASS	.	GT:AD:DP:GQ:PL:PS:PQ:JQ	0|1:33,8:41:99:257,0,1198:148768:151:255
554573	151016	.	C	A	997.77	PASS	.	GT:AD:DP:GQ:PL:PS:PQ:JQ	0|1:35,33:68:99:1026,0,930:148768:93:255
554573	151074	.	A	G	767.77	PASS	.	GT:AD:DP:GQ:PL:PS:PQ:JQ	1|1:8,26:34:99:796,0,113:148768:255:255
554573	151102	.	T	A	80.77	PASS	.	GT:AD:DP:GQ:PL:PS:PQ:JQ	0|1:12,4:16:99:109,0,268:148768:32:255
554573	151224	.	T	A	7039.77	PASS	.	GT:AD:DP:GQ:PL:PS	1|1:12,196:208:99:7068,188,0:148768
554573	153409	.	A	T	51.77	PASS	.	GT:AD:DP:GQ:PL:PS:PQ:JQ	1|0:26,4:30:80:80,0,1050:148768:25:25
554573	153439	.	C	A	113.77	PASS	.	GT:AD:DP:GQ:PL:PS:PQ:JQ	1|0:25,6:31:99:142,0,1028:148768:25:25
554573	153696	.	T	C	943.77	PASS	.	GT:AD:DP:GQ:PL:PS:PQ:JQ	0|1:39,27:66:99:972,0,1406:148768:107:255
554573	153895	.	A	G	1156.77	PASS	.	GT:AD:DP:GQ:PL:PS:PQ:JQ	0|1:34,31:65:99:1185,0,1334:148768:255:255
554573	153898	.	C	A	1383.77	PASS	.	GT:AD:DP:GQ:PL:PS:PQ:JQ	0|1:31,35:66:99:1412,0,1277:148768:255:255
554573	153917	.	T	A	1587.77	PASS	.	GT:AD:DP:GQ:PL:PS:PQ:JQ	0|1:34,39:73:99:1616,0,1346:148768:255:255
554573	153968	.	T	G	3498.77	PASS	.	GT:AD:DP:GQ:PL:PS:PQ:JQ	1|1:28,83:111:99:3527,0,1181:153963:255:0
554573	154001	.	T	C	4220.77	PASS	.	GT:AD:DP:GQ:PL:PS:PQ:JQ	0|1:32,103:135:99:4249,0,1245:153969:255:255
554573	154054	.	T	C	2258.77	PASS	.	GT:AD:DP:GQ:PL:PS:PQ:JQ	0|1:0,51:51:99:2287,154,0:148768:25:25
554573	154055	.	G	A	2258.77	PASS	.	GT:AD:DP:GQ:PL:PS:PQ:JQ	0|1:0,49:49:99:2287,154,0:148768:25:25
554573	154118	.	C	T	224.77	PASS	.	GT:AD:DP:GQ:PL:PS:PQ:JQ	0|1:12,7:19:99:253,0,480:153969:25:25
554573	186049	.	A	G	97.77	PASS	.	GT:AD:DP:GQ:PL:PS:PQ:JQ	0|1:36,7:43:99:126,0,1396:185910:101:17
554573	186854	.	C	T	151.77	PASS	.	GT:AD:DP:GQ:PL:PS:PQ:JQ	0/1:40,10:50:99:180,0,1516:185910:3:229
554573	188094	.	A	C	323.77	PASS	.	GT:AD:DP:GQ:PL:PS:PQ:JQ	0|1:22,12:34:99:352,0,810:185910:104:255
554573	188192	.	A	G	125.77	PASS	.	GT:AD:DP:GQ:PL:PS:PQ:JQ	0|1:34,7:41:99:154,0,1335:185910:135:255
554573	188867	.	G	A	483.77	PASS	.	GT:AD:DP:GQ:PL:PS:PQ:JQ	0|1:39,15:54:99:512,0,1568:185910:160:255
554573	190326	.	A	T	711.77	PASS	.	GT:AD:DP:GQ:PL:PS:PQ:JQ	0|1:142,37:179:99:740,0,4708:185910:114:255
554573	190477	.	C	G	3938.77	PASS	.	GT:AD:DP:GQ:PL:PS:PQ:JQ	1|1:30,133:163:99:3967,0,737:185910:211:255
554573	193649	.	G	C	43.77	PASS	.	GT:AD:DP:GQ:PL:PS:PQ:JQ	0|1:31,4:35:72:72,0,2115:190490:122:255
554573	193701	.	T	G	103.77	PASS	.	GT:AD:DP:GQ:PL:PS:PQ:JQ	0|1:23,5:28:99:132,0,1239:190490:137:255
554573	194415	.	A	G	87.77	PASS	.	GT:AD:DP:GQ:PL:PS:PQ:JQ	0|1:45,6:51:99:116,0,1863:190490:122:255
554573	194846	.	G	A	64.77	PASS	.	GT:AD:DP:GQ:PL:PS:PQ:JQ	0|1:28,5:33:93:93,0,1438:190490:89:255
554573	199598	.	A	C	268.77	PASS	.	GT:AD:DP:GQ:PL:PS:PQ:JQ	0|1:24,11:35:99:297,0,910:190490:77:255
554573	214601	.	C	A	211.77	PASS	.	GT:AD:DP:GQ:PL:PS:PQ:JQ	0|1:32,8:40:99:240,0,1659:190490:76:255
554573	214619	.	A	G	178.77	PASS	.	GT:AD:DP:GQ:PL:PS:PQ:JQ	1|0:29,7:36:99:207,0,1621:190490:25:25
554573	219192	.	G	T	80.77	PASS	.	GT:AD:DP:GQ:PL:PS:PQ:JQ	0|1:23,5:28:99:109,0,857:190490:176:255
554573	220332	.	C	T	459.77	PASS	.	GT:AD:DP:GQ:PL:PS:PQ:JQ	0|1:27,13:40:99:488,0,1037:190490:125:255
554573	222209	.	A	G	402.77	PASS	.	GT:AD:DP:GQ:PL:PS:PQ:JQ	0|1:52,14:66:99:431,0,2268:190490:71:255
554573	222330	.	T	C	440.77	PASS	.	GT:AD:DP:GQ:PL:PS:PQ:JQ	0|1:55,19:74:99:469,0,2070:190490:109:255
554573	222657	.	A	C	178.77	PASS	.	GT:AD:DP:GQ:PL:PS:PQ:JQ	0|1:17,7:24:99:207,0,625:190490:99:255
554573	223663	.	A	T	336.77	PASS	.	GT:AD:DP:GQ:PL:PS:PQ:JQ	0|1:60,13:73:99:365,0,2480:190490:109:255
554573	223682	.	T	C	411.77	PASS	.	GT:AD:DP:GQ:PL:PS:PQ:JQ	0|1:48,14:62:99:440,0,2012:190490:165:255
554573	223756	.	G	A	460.77	PASS	.	GT:AD:DP:GQ:PL:PS:PQ:JQ	0|1:32,14:46:99:489,0,1323:223751:255:0
554573	223773	.	C	G	466.77	PASS	.	GT:AD:DP:GQ:PL:PS:PQ:JQ	0|1:31,14:45:99:495,0,1208:223751:255:255
554573	229365	.	G	T	121.77	PASS	.	GT:AD:DP:GQ:PL:PS:PQ:JQ	0|1:34,6:40:99:150,0,1399:223751:226:255
554573	230207	.	G	T	133.77	PASS	.	GT:AD:DP:GQ:PL:PS:PQ:JQ	0|1:29,6:35:99:162,0,1449:223751:117:255
554573	236639	.	C	A	95.77	PASS	.	GT:AD:DP:GQ:PL:PS:PQ:JQ	1|0:14,4:18:99:124,0,5744:223751:25:25
554573	236776	.	G	A	1382.77	PASS	.	GT:AD:DP:GQ:PL:PS:PQ:JQ	0|1:25,35:60:99:1411,0,840:223751:30:255
554573	236907	.	A	G	1574.77	PASS	.	GT:AD:DP:GQ:PL:PS:PQ:JQ	0|1:26,46:72:99:1603,0,891:223751:194:255
554573	237035	.	T	C	193.77	PASS	.	GT:AD:DP:GQ:PL:PS:PQ:JQ	0|1:21,7:28:99:222,0,799:223751:134:255
554573	237036	.	G	A	31.77	PASS	.	GT:AD:DP:GQ:PL:PS:PQ:JQ	0/1:24,4:28:60:60,0,1279:223751:12:255
554573	239799	.	A	C	97.77	PASS	.	GT:AD:DP:GQ:PL:PS:PQ:JQ	0|1:38,8:46:99:126,0,1513:223751:135:255
554573	239818	.	C	T	297.77	PASS	.	GT:AD:DP:GQ:PL:PS:PQ:JQ	0|1:41,12:53:99:326,0,1524:223751:111:255
554573	239846	.	A	G	250.77	PASS	.	GT:AD:DP:GQ:PL:PS:PQ:JQ	0|1:38,10:48:99:279,0,1603:223751:169:255
554573	239847	.	T	A	250.77	PASS	.	GT:AD:DP:GQ:PL:PS:PQ:JQ	0|1:38,10:48:99:279,0,1603:223751:166:255
554573	240037	.	C	G	197.77	PASS	.	GT:AD:DP:GQ:PL:PS:PQ:JQ	0|1:32,9:41:99:226,0,1169:223751:97:255
554573	240776	.	A	C	642.77	PASS	.	GT:AD:DP:GQ:PL:PS:PQ:JQ	0|1:36,23:59:99:671,0,1239:223751:85:255
554573	240897	.	C	T	34.77	PASS	.	GT:AD:DP:GQ:PL:PS:PQ:JQ	0/1:56,7:63:63:63,0,2089:223751:13:255
554573	241375	.	G	A	109.77	PASS	.	GT:AD:DP:GQ:PL:PS:PQ:JQ	0|1:29,7:36:99:138,0,1013:223751:94:255
554573	241450	.	G	A	599.77	PASS	.	GT:AD:DP:GQ:PL:PS:PQ:JQ	0|1:42,19:61:99:628,0,1581:223751:64:255
554573	242227	.	G	T	428.77	PASS	.	GT:AD:DP:GQ:PL:PS:PQ:JQ	0|1:73,19:92:99:457,0,2691:223751:255:255
554573	242267	.	C	T	605.77	PASS	.	GT:AD:DP:GQ:PL:PS:PQ:JQ	0|1:71,22:93:99:634,0,2568:223751:255:255
554573	242444	.	C	A	481.77	PASS	.	GT:AD:DP:GQ:PL:PS:PQ:JQ	0|1:49,16:65:99:510,0,1879:223751:224:255
554573	242470	.	T	C	282.77	PASS	.	GT:AD:DP:GQ:PL:PS:PQ:JQ	0|1:44,12:56:99:311,0,1611:223751:223:255
554573	243006	.	C	G	202.77	PASS	.	GT:AD:DP:GQ:PL:PS:PQ:JQ	0|1:29,9:38:99:231,0,1056:223751:81:255
554573	246247	.	G	T	46.77	PASS	.	GT:AD:DP:GQ:PL:PS:PQ:JQ	0|1:20,5:25:75:75,0,762:223751:98:255
554573	246336	.	C	A	86.77	PASS	.	GT:AD:DP:GQ:PL:PS:PQ:JQ	0|1:25,6:31:99:115,0,879:223751:89:255
554573	249702	.	C	T	80.77	PASS	.	GT:AD:DP:GQ:PL:PS:PQ:JQ	0|1:27,7:34:99:109,0,951:223751:96:255
554573	249757	.	G	C	559.56	PASS	.	GT:AD:DP:GQ:PL:PS	1|1:5,19:24:7:587,7,0:223751
554573	250689	.	A	G	127.77	PASS	.	GT:AD:DP:GQ:PL:PS:PQ:JQ	0|1:18,5:23:99:156,0,3694:223751:78:255
554573	250693	.	C	T	127.77	PASS	.	GT:AD:DP:GQ:PL:PS:PQ:JQ	0|1:18,5:23:99:156,0,3694:223751:77:255
554573	250696	.	A	T	127.77	PASS	.	GT:AD:DP:GQ:PL:PS:PQ:JQ	0|1:18,5:23:99:156,0,3694:223751:77:255
554573	250699	.	A	G	124.77	PASS	.	GT:AD:DP:GQ:PL:PS:PQ:JQ	0|1:18,5:23:99:153,0,3736:223751:77:255
554573	250703	.	C	T	124.77	PASS	.	GT:AD:DP:GQ:PL:PS:PQ:JQ	0|1:19,5:24:99:153,0,3736:223751:81:255
554573	250904	.	A	G	343.77	PASS	.	GT:AD:DP:GQ:PL:PS:PQ:JQ	0|1:14,10:24:99:372,0,642:223751:77:255
554573	251954	.	T	C	255.77	PASS	.	GT:AD:DP:GQ:PL:PS:PQ:JQ	0|1:32,10:42:99:284,0,1206:223751:102:255
554573	252656	.	C	T	70.77	PASS	.	GT:AD:DP:GQ:PL:PS:PQ:JQ	0/1:9,3:12:99:99,0,318:223751:10:255
554573	253424	.	C	T	242.77	PASS	.	GT:AD:DP:GQ:PL:PS:PQ:JQ	0|1:50,13:63:99:271,0,1886:223751:186:216
554573	253456	.	C	T	282.77	PASS	.	GT:AD:DP:GQ:PL:PS:PQ:JQ	0|1:53,15:68:99:311,0,1843:223751:173:255
554573	253618	.	A	G	435.77	PASS	.	GT:AD:DP:GQ:PL:PS:PQ:JQ	0|1:67,16:83:99:464,0,2718:253502:234:255
554573	253627	.	A	G	430.77	PASS	.	GT:AD:DP:GQ:PL:PS:PQ:JQ	0|1:69,16:85:99:459,0,2801:253502:243:255
554573	253680	.	T	C	306.77	PASS	.	GT:AD:DP:GQ:PL:PS:PQ:JQ	0|1:75,16:91:99:335,0,3000:253502:157:255
554573	253845	.	A	C	198.77	PASS	.	GT:AD:DP:GQ:PL:PS:PQ:JQ	0|1:44,9:53:99:227,0,2072:253766:84:255
554573	253872	.	G	A	126.77	PASS	.	GT:AD:DP:GQ:PL:PS:PQ:JQ	0|1:46,7:53:99:155,0,1910:253766:239:255
554573	257073	.	A	G	349.77	PASS	.	GT:AD:DP:GQ:PL:PS:PQ:JQ	0|1:47,14:61:99:378,0,1735:253766:160:249
554573	257106	.	C	T	405.77	PASS	.	GT:AD:DP:GQ:PL:PS:PQ:JQ	0|1:50,14:64:99:434,0,2099:253766:203:255
554573	261155	.	A	G	161.77	PASS	.	GT:AD:DP:GQ:PL:PS:PQ:JQ	0|1:42,7:49:99:190,0,2461:253766:193:255
554573	261175	.	C	A	186.77	PASS	.	GT:AD:DP:GQ:PL:PS:PQ:JQ	0|1:43,9:52:99:215,0,2535:253766:206:255
554573	261447	.	A	C	598.77	PASS	.	GT:AD:DP:GQ:PL:PS:PQ:JQ	0|1:34,20:54:99:627,0,1222:253766:149:52
554573	261907	.	A	G	406.51	PASS	.	GT:AD:DP:GQ:PL:PS:PQ:JQ	1|1:26,11:37:99:375,0,951:253766:25:25
554573	262053	.	A	G	105.77	PASS	.	GT:AD:DP:GQ:PL:PS:PQ:JQ	0|1:63,8:71:99:134,0,2890:261790:240:0
554573	262065	.	A	T	132.77	PASS	.	GT:AD:DP:GQ:PL:PS:PQ:JQ	0|1:57,8:65:99:161,0,2512:261790:227:255
554573	262362	.	C	T	776.77	PASS	.	GT:AD:DP:GQ:PL:PS:PQ:JQ	0|1:24,20:44:99:805,0,945:262307:48:14
554573	262698	.	C	T	557.77	PASS	.	GT:AD:DP:GQ:PL:PS:PQ:JQ	0/1:53,25:78:99:586,0,1596:262650:104:0
554588	44	.	A	T	954.77	PASS	.	GT:AD:DP:GQ:PL:PS:PQ:JQ	1|0:98,31:129:99:983,0,4777:44:255:0
554588	68	.	C	G	1254.77	PASS	.	GT:AD:DP:GQ:PL:PS:PQ:JQ	1|0:92,35:127:99:1283,0,5002:44:255:255
554588	80	.	G	A	3597.77	PASS	.	GT:AD:DP:GQ:PL:PS:PQ:JQ	1|1:44,83:127:99:3626,0,2080:44:255:255
554588	91	.	G	T	2002.77	PASS	.	GT:AD:DP:GQ:PL:PS:PQ:JQ	1|1:78,54:132:99:2031,0,4197:44:255:255
554588	110	.	A	G	5538.77	PASS	.	GT:AD:DP:GQ:PL:PS:PQ:JQ	1|1:13,131:144:99:5567,0,1165:44:255:255
554588	119	.	T	C	4208.77	PASS	.	GT:AD:DP:GQ:PL:PS:PQ:JQ	1|1:39,103:142:99:4237,0,2172:44:255:255
554588	375	.	C	T	745.77	PASS	.	GT:AD:DP:GQ:PL:PS:PQ:JQ	1|1:21,19:40:99:774,0,857:44:190:255
554588	430	.	G	A	328.77	PASS	.	GT:AD:DP:GQ:PL:PS:PQ:JQ	0|1:21,10:31:99:357,0,828:44:25:25
554588	436	.	G	A	331.77	PASS	.	GT:AD:DP:GQ:PL:PS:PQ:JQ	0|1:20,10:30:99:360,0,810:44:25:25
554588	437	.	T	A	331.77	PASS	.	GT:AD:DP:GQ:PL:PS:PQ:JQ	0|1:20,10:30:99:360,0,810:44:25:25
554588	438	.	T	A	331.77	PASS	.	GT:AD:DP:GQ:PL:PS:PQ:JQ	0|1:20,10:30:99:360,0,810:44:25:25
554588	1384	.	C	G	94.77	PASS	.	GT:AD:DP:GQ:PL:PS:PQ:JQ	0|1:28,4:32:99:123,0,1644:44:25:25
554588	1394	.	T	G	83.77	PASS	.	GT:AD:DP:GQ:PL:PS:PQ:JQ	0|1:26,5:31:99:112,0,1643:44:25:25
554588	1415	.	T	C	888.77	PASS	.	GT:AD:DP:GQ:PL:PS:PQ:JQ	0|1:30,24:54:99:917,0,1187:44:25:25
554588	1425	.	C	T	897.77	PASS	.	GT:AD:DP:GQ:PL:PS:PQ:JQ	0|1:26,23:49:99:926,0,1061:44:25:25
554588	1459	.	G	C	1890.77	PASS	.	GT:AD:DP:GQ:PL:PS:PQ:JQ	1|0:29,45:74:99:1919,0,1199:44:255:255
554588	1474	.	A	G	2226.77	PASS	.	GT:AD:DP:GQ:PL:PS:PQ:JQ	1|0:32,55:87:99:2255,0,1165:44:255:255
554588	1476	.	C	T	2185.77	PASS	.	GT:AD:DP:GQ:PL:PS:PQ:JQ	1|0:31,55:86:99:2214,0,1167:44:255:255
554588	1478	.	A	G	976.77	PASS	.	GT:AD:DP:GQ:PL:PS:PQ:JQ	0|1:28,26:54:99:1005,0,1129:44:25:25
554588	1576	.	A	G	330.77	PASS	.	GT:AD:DP:GQ:PL:PS:PQ:JQ	1|0:47,12:59:99:359,0,1979:44:25:25
554588	1601	.	T	C	515.54	PASS	.	GT:AD:DP:GQ:PL:PS:PQ:JQ	1|1:36,10:46:99:312,0,1482:44:25:25
554588	1602	.	G	C	283.77	PASS	.	GT:AD:DP:GQ:PL:PS:PQ:JQ	1|0:36,10:46:99:312,0,1482:44:25:25
554588	1612	.	A	T	289.77	PASS	.	GT:AD:DP:GQ:PL:PS:PQ:JQ	1|0:33,10:43:99:318,0,1398:44:25:25
554588	1787	.	C	A	1151.54	PASS	.	GT:AD:DP:GQ:PL:PS:PQ:JQ	1|1:0,15:15:48:699,48,0:44:25:25
554588	1823	.	G	A	205.77	PASS	.	GT:AD:DP:GQ:PL:PS:PQ:JQ	0|1:34,7:41:99:234,0,1808:44:25:25
554588	1833	.	G	A	163.77	PASS	.	GT:AD:DP:GQ:PL:PS:PQ:JQ	0|1:34,7:41:99:192,0,1811:44:25:25
554588	1837	.	A	T	160.77	PASS	.	GT:AD:DP:GQ:PL:PS:PQ:JQ	0|1:35,7:42:99:189,0,1853:44:25:25
554588	1838	.	C	G	157.77	PASS	.	GT:AD:DP:GQ:PL:PS:PQ:JQ	0|1:35,7:42:99:186,0,1895:44:25:25
554588	2126	.	C	A	313.77	PASS	.	GT:AD:DP:GQ:PL:PS:PQ:JQ	1|0:12,8:20:99:342,0,477:44:25:25
554588	2130	.	G	A	1006.77	PASS	.	GT:AD:DP:GQ:PL:PS:PQ:JQ	1|0:0,21:21:69:1035,69,0:44:25:25
554588	2137	.	G	A	160.77	PASS	.	GT:AD:DP:GQ:PL:PS:PQ:JQ	1|0:19,4:23:99:189,0,780:44:25:25
554588	2138	.	C	T	475.77	PASS	.	GT:AD:DP:GQ:PL:PS:PQ:JQ	1|0:12,11:23:99:504,0,465:44:25:25
554588	2152	.	A	C	205.77	PASS	.	GT:AD:DP:GQ:PL:PS:PQ:JQ	1|0:20,7:27:99:234,0,819:44:25:25
554588	2154	.	C	T	1178.77	PASS	.	GT:AD:DP:GQ:PL:PS:PQ:JQ	1|0:0,25:25:81:1207,81,0:44:25:25
554588	2183	.	A	G	2313.54	PASS	.	GT:AD:DP:GQ:PL:PS:PQ:JQ	1|1:0,40:40:99:1845,123,0:44:25:25
554588	2200	.	G	A	2061.54	PASS	.	GT:AD:DP:GQ:PL:PS:PQ:JQ	1|1:0,36:36:99:1710,114,0:44:25:25
554588	2201	.	G	T	2106.54	PASS	.	GT:AD:DP:GQ:PL:PS:PQ:JQ	1|1:0,35:35:99:1755,117,0:44:25:25
554588	2211	.	A	C	1449.54	PASS	.	GT:AD:DP:GQ:PL:PS:PQ:JQ	1|1:6,27:33:99:1061,0,99:44:25:25
554588	2215	.	A	C	2073.54	PASS	.	GT:AD:DP:GQ:PL:PS:PQ:JQ	1|1:0,34:34:99:1575,105,0:44:25:25
554588	2221	.	G	A	149.54	PASS	.	GT:AD:DP:GQ:PL:PS:PQ:JQ	1|1:28,5:33:99:109,0,1139:44:25:25
554588	2236	.	T	C	1231.54	PASS	.	GT:AD:DP:GQ:PL:PS:PQ:JQ	1|1:11,21:32:99:882,0,495:44:25:25
554588	2240	.	T	C	1783.54	PASS	.	GT:AD:DP:GQ:PL:PS:PQ:JQ	1|1:0,31:31:96:1440,96,0:44:25:25
554588	2298	.	C	T	115.77	PASS	.	GT:AD:DP:GQ:PL:PS:PQ:JQ	1|0:8,4:12:99:144,0,290:44:25:25
554588	2322	.	C	T	418.77	PASS	.	GT:AD:DP:GQ:PL:PS:PQ:JQ	1|0:32,13:45:99:447,0,2454:44:191:255
554588	3768	.	A	T	789.77	PASS	.	GT:AD:DP:GQ:PL:PS:PQ:JQ	0|1:17,26:43:99:818,0,556:44:25:25
554588	4849	.	G	A	1056.77	PASS	.	GT:AD:DP:GQ:PL:PS:PQ:JQ	1|0:18,29:47:99:1085,0,643:44:255:255
554588	4919	.	A	T	1290.77	PASS	.	GT:AD:DP:GQ:PL:PS:PQ:JQ	1|0:35,34:69:99:1319,0,1336:44:255:255
554588	5003	.	A	G	2199.77	PASS	.	GT:AD:DP:GQ:PL:PS:PQ:JQ	1|0:31,61:92:99:2228,0,994:44:255:255
554588	5146	.	G	A	2767.77	PASS	.	GT:AD:DP:GQ:PL:PS:PQ:JQ	1|0:23,73:96:99:2796,0,654:44:255:255
554588	5192	.	G	A	247.77	PASS	.	GT:AD:DP:GQ:PL:PS:PQ:JQ	1|0:41,10:51:99:276,0,1678:44:25:25
554588	5252	.	C	G	1766.77	PASS	.	GT:AD:DP:GQ:PL:PS:PQ:JQ	1|0:29,52:81:99:1795,0,887:44:255:255
554588	5290	.	T	G	1858.77	PASS	.	GT:AD:DP:GQ:PL:PS:PQ:JQ	1|0:27,50:77:99:1887,0,933:44:238:255
554588	5476	.	T	G	2361.77	PASS	.	GT:AD:DP:GQ:PL:PS:PQ:JQ	1|0:29,59:88:99:2390,0,1105:44:255:255
554588	5505	.	T	C	2186.77	PASS	.	GT:AD:DP:GQ:PL:PS:PQ:JQ	1|0:33,56:89:99:2215,0,1226:44:255:255
554588	5897	.	A	C	1427.77	PASS	.	GT:AD:DP:GQ:PL:PS:PQ:JQ	1|0:45,41:86:99:1456,0,1717:44:101:255
554588	5982	.	C	A	482.77	PASS	.	GT:AD:DP:GQ:PL:PS:PQ:JQ	1|0:0,13:13:38:511,38,0:44:25:25
554588	6125	.	A	C	493.77	PASS	.	GT:AD:DP:GQ:PL:PS:PQ:JQ	1|0:70,19:89:99:522,0,2833:44:255:255
554588	6127	.	C	A	1786.77	PASS	.	GT:AD:DP:GQ:PL:PS:PQ:JQ	1|1:31,51:82:99:1815,0,997:44:255:255
554588	6135	.	G	A	109.77	PASS	.	GT:AD:DP:GQ:PL:PS:PQ:JQ	0|1:44,7:51:99:138,0,1814:44:25:25
554588	6147	.	C	G	717.77	PASS	.	GT:AD:DP:GQ:PL:PS:PQ:JQ	1|0:70,25:95:99:746,0,2888:44:255:255
554588	6186	.	G	C	1077.77	PASS	.	GT:AD:DP:GQ:PL:PS:PQ:JQ	1|0:86,31:117:99:1106,0,3478:44:255:255
554588	6230	.	C	T	1095.77	PASS	.	GT:AD:DP:GQ:PL:PS:PQ:JQ	1|0:86,42:128:99:1124,0,3180:44:255:255
554588	6267	.	C	T	803.77	PASS	.	GT:AD:DP:GQ:PL:PS:PQ:JQ	1|0:97,33:130:99:832,0,3429:44:255:255
554588	6319	.	C	A	490.77	PASS	.	GT:AD:DP:GQ:PL:PS:PQ:JQ	1|0:73,21:94:99:519,0,2802:44:255:255
554588	6604	.	T	C	630.77	PASS	.	GT:AD:DP:GQ:PL:PS:PQ:JQ	1|0:45,19:64:99:659,0,1874:44:193:255
554588	6674	.	T	C	197.77	PASS	.	GT:AD:DP:GQ:PL:PS:PQ:JQ	1|0:23,6:29:99:226,0,856:44:115:255
554588	6725	.	A	G	267.77	PASS	.	GT:AD:DP:GQ:PL:PS:PQ:JQ	1|0:26,9:35:99:296,0,1005:44:119:255
554588	7287	.	T	G	257.77	PASS	.	GT:AD:DP:GQ:PL:PS:PQ:JQ	1|0:38,11:49:99:286,0,1530:44:88:255
554588	7327	.	C	T	288.77	PASS	.	GT:AD:DP:GQ:PL:PS:PQ:JQ	1|0:43,12:55:99:317,0,1676:44:172:255
554588	7380	.	T	C	328.77	PASS	.	GT:AD:DP:GQ:PL:PS:PQ:JQ	1|0:46,12:58:99:357,0,1875:44:165:255
554588	7391	.	T	C	280.77	PASS	.	GT:AD:DP:GQ:PL:PS:PQ:JQ	1|0:46,10:56:99:309,0,1982:44:172:255
554588	7529	.	A	C	539.77	PASS	.	GT:AD:DP:GQ:PL:PS:PQ:JQ	1|0:42,14:56:99:568,0,1743:44:124:255
554588	7551	.	T	C	643.77	PASS	.	GT:AD:DP:GQ:PL:PS:PQ:JQ	1|0:38,19:57:99:672,0,1521:44:35:255
554588	7601	.	C	T	978.77	PASS	.	GT:AD:DP:GQ:PL:PS:PQ:JQ	1|0:38,31:69:99:1007,0,1350:44:204:255
554588	7753	.	C	T	884.77	PASS	.	GT:AD:DP:GQ:PL:PS:PQ:JQ	1|0:32,30:62:99:913,0,1222:44:167:255
554588	7951	.	A	G	449.77	PASS	.	GT:AD:DP:GQ:PL:PS:PQ:JQ	1|0:28,15:43:99:478,0,1040:44:180:255
554588	7973	.	G	A	68.77	PASS	.	GT:AD:DP:GQ:PL:PS:PQ:JQ	1|0:20,5:25:97:97,0,825:44:25:25
554588	8056	.	A	G	1930.77	PASS	.	GT:AD:DP:GQ:PL:PS:PQ:JQ	1|0:32,48:80:99:1959,0,1176:44:255:255
554588	8157	.	A	T	228.77	PASS	.	GT:AD:DP:GQ:PL:PS:PQ:JQ	1|0:35,9:44:99:257,0,1351:44:164:255
554588	8790	.	G	A	439.77	PASS	.	GT:AD:DP:GQ:PL:PS:PQ:JQ	1|0:7,12:19:99:468,0,258:44:25:25
554588	8809	.	C	T	601.77	PASS	.	GT:AD:DP:GQ:PL:PS:PQ:JQ	1|0:13,16:29:99:630,0,540:44:25:25
554588	8810	.	G	A	292.77	PASS	.	GT:AD:DP:GQ:PL:PS:PQ:JQ	1|0:20,10:30:99:321,0,792:44:25:25
554588	8847	.	T	G	624.77	PASS	.	GT:AD:DP:GQ:PL:PS:PQ:JQ	1|0:19,17:36:99:653,0,786:44:25:25
554588	8848	.	G	T	624.77	PASS	.	GT:AD:DP:GQ:PL:PS:PQ:JQ	1|0:20,17:37:99:653,0,786:44:25:25
554588	8924	.	T	C	3890.77	PASS	.	GT:AD:DP:GQ:PL:PS:PQ:JQ	1|1:38,96:134:99:3919,0,1506:44:107:255
554588	8975	.	T	C	3995.77	PASS	.	GT:AD:DP:GQ:PL:PS:PQ:JQ	1|1:49,101:150:99:4024,0,2050:44:255:255
554588	9033	.	T	G	3739.77	PASS	.	GT:AD:DP:GQ:PL:PS:PQ:JQ	1|1:39,95:134:99:3768,0,1297:44:255:255
554588	9065	.	T	C	1980.77	PASS	.	GT:AD:DP:GQ:PL:PS:PQ:JQ	1|0:85,52:137:99:2009,0,3443:44:141:255
554588	9078	.	C	G	1860.77	PASS	.	GT:AD:DP:GQ:PL:PS:PQ:JQ	1|0:84,47:131:99:1889,0,3368:44:161:255
554588	9087	.	C	G	1755.77	PASS	.	GT:AD:DP:GQ:PL:PS:PQ:JQ	1|0:87,46:133:99:1784,0,3542:44:40:255
554588	9155	.	G	A	2829.77	PASS	.	GT:AD:DP:GQ:PL:PS:PQ:JQ	1|1:41,68:109:99:2858,0,1480:44:255:255
554588	9342	.	A	C	1158.77	PASS	.	GT:AD:DP:GQ:PL:PS:PQ:JQ	1|1:23,28:51:99:1187,0,964:44:192:255
554588	9343	.	A	G	1116.77	PASS	.	GT:AD:DP:GQ:PL:PS:PQ:JQ	1|1:23,28:51:99:1145,0,967:44:197:255
554588	9357	.	A	C	1068.77	PASS	.	GT:AD:DP:GQ:PL:PS:PQ:JQ	1|1:24,28:52:99:1097,0,2099:44:179:255
554588	9362	.	T	C	1077.77	PASS	.	GT:AD:DP:GQ:PL:PS:PQ:JQ	1|1:23,28:51:99:1106,0,1973:44:125:255
554588	9363	.	G	A	159.54	PASS	.	GT:AD:DP:GQ:PL:PS:PQ:JQ	1|1:16,3:19:75:75,0,705:44:25:25
554588	9366	.	A	T	243.54	PASS	.	GT:AD:DP:GQ:PL:PS:PQ:JQ	1|1:17,4:21:99:159,0,699:44:25:25
554588	9382	.	G	T	859.77	PASS	.	GT:AD:DP:GQ:PL:PS:PQ:JQ	1|0:24,22:46:99:888,0,2634:44:212:255
554588	9390	.	G	T	520.73	PASS	.	GT:AD:DP:GQ:PL:PS:PQ:JQ	1|0:20,11:31:99:558,0,837:44:25:25
554588	9393	.	G	A	926.77	PASS	.	GT:AD:DP:GQ:PL:PS:PQ:JQ	1|0:23,23:46:99:955,0,2509:44:185:255
554588	9395	.	T	C	842.77	PASS	.	GT:AD:DP:GQ:PL:PS:PQ:JQ	1|0:22,23:45:99:871,0,2515:44:141:255
554588	9480	.	T	G	592.77	PASS	.	GT:AD:DP:GQ:PL:PS:PQ:JQ	1|0:29,17:46:99:621,0,2974:44:232:255
554588	9485	.	T	A	544.77	PASS	.	GT:AD:DP:GQ:PL:PS:PQ:JQ	1|0:31,14:45:99:573,0,2893:44:112:255
554588	9502	.	C	T	433.77	PASS	.	GT:AD:DP:GQ:PL:PS:PQ:JQ	1|0:27,13:40:99:462,0,1889:44:255:255
554588	10079	.	T	C	422.77	PASS	.	GT:AD:DP:GQ:PL:PS:PQ:JQ	1|0:35,15:50:99:451,0,1262:44:152:255
554588	12600	.	G	A	462.77	PASS	.	GT:AD:DP:GQ:PL:PS:PQ:JQ	1|0:35,23:58:99:491,0,1192:44:137:255
554588	12748	.	A	C	504.77	PASS	.	GT:AD:DP:GQ:PL:PS:PQ:JQ	1|0:27,19:46:99:533,0,917:44:121:255
554588	13355	.	C	T	40.77	PASS	.	GT:AD:DP:GQ:PL:PS:PQ:JQ	1|0:26,4:30:69:69,0,1053:44:144:255
554588	19835	.	A	T	1220.77	PASS	.	GT:AD:DP:GQ:PL:PS:PQ:JQ	1|0:44,42:86:99:1249,0,1615:44:136:255
554588	20255	.	T	A	1838.77	PASS	.	GT:AD:DP:GQ:PL:PS:PQ:JQ	1|0:34,51:85:99:1867,0,1139:44:167:255
554588	26411	.	T	A	466.77	PASS	.	GT:AD:DP:GQ:PL:PS:PQ:JQ	1|0:0,11:11:33:495,33,0:44:25:25
554588	26416	.	C	G	49.77	PASS	.	GT:AD:DP:GQ:PL:PS:PQ:JQ	1|0:29,3:32:78:78,0,1227:44:235:255
554588	26418	.	C	T	52.77	PASS	.	GT:AD:DP:GQ:PL:PS:PQ:JQ	1|0:29,4:33:81:81,0,1206:44:242:255
554588	26427	.	A	G	49.77	PASS	.	GT:AD:DP:GQ:PL:PS:PQ:JQ	1|0:29,4:33:78:78,0,1248:44:244:255
554588	26437	.	T	C	97.77	PASS	.	GT:AD:DP:GQ:PL:PS:PQ:JQ	0|1:28,4:32:99:126,0,1140:44:25:25
554588	26538	.	T	C	442.77	PASS	.	GT:AD:DP:GQ:PL:PS:PQ:JQ	1|0:24,11:35:99:471,0,1377:44:119:255
554588	26560	.	T	A	430.77	PASS	.	GT:AD:DP:GQ:PL:PS:PQ:JQ	1|0:27,13:40:99:459,0,1764:44:141:255
554588	26565	.	G	T	556.77	PASS	.	GT:AD:DP:GQ:PL:PS:PQ:JQ	1|0:29,14:43:99:585,0,1755:44:236:255
554588	26572	.	G	A	601.77	PASS	.	GT:AD:DP:GQ:PL:PS:PQ:JQ	1|0:28,16:44:99:630,0,1752:44:238:255
554588	26575	.	C	T	592.77	PASS	.	GT:AD:DP:GQ:PL:PS:PQ:JQ	1|0:29,16:45:99:621,0,2011:44:208:255
554588	26584	.	G	C	640.77	PASS	.	GT:AD:DP:GQ:PL:PS:PQ:JQ	1|0:29,17:46:99:669,0,1924:44:246:255
554588	26595	.	C	T	807.77	PASS	.	GT:AD:DP:GQ:PL:PS:PQ:JQ	1|0:29,22:51:99:836,0,1983:44:211:255
554588	26609	.	C	T	846.77	PASS	.	GT:AD:DP:GQ:PL:PS:PQ:JQ	1|0:30,23:53:99:875,0,2076:44:202:255
554588	26625	.	T	C	652.77	PASS	.	GT:AD:DP:GQ:PL:PS:PQ:JQ	1|0:0,17:17:50:681,50,0:44:25:25
554588	26667	.	C	T	556.77	PASS	.	GT:AD:DP:GQ:PL:PS:PQ:JQ	1|0:0,12:12:39:585,39,0:44:25:25
554588	26710	.	A	G	241.77	PASS	.	GT:AD:DP:GQ:PL:PS:PQ:JQ	1|0:22,8:30:99:270,0,891:44:132:255
554588	27123	.	A	C	814.77	PASS	.	GT:AD:DP:GQ:PL:PS:PQ:JQ	1|0:13,21:34:99:843,0,3385:44:140:255
554588	27124	.	T	C	856.77	PASS	.	GT:AD:DP:GQ:PL:PS:PQ:JQ	1|0:13,21:34:99:885,0,3382:44:154:255
554588	27126	.	G	A	895.77	PASS	.	GT:AD:DP:GQ:PL:PS:PQ:JQ	1|0:13,22:35:99:924,0,3559:44:145:255
554588	27148	.	T	C	1482.77	PASS	.	GT:AD:DP:GQ:PL:PS:PQ:JQ	1|0:14,35:49:99:1511,0,3580:44:96:255
554588	27154	.	A	G	1563.77	PASS	.	GT:AD:DP:GQ:PL:PS:PQ:JQ	1|0:15,35:50:99:1592,0,3708:44:197:255
554588	27246	.	G	T	385.77	PASS	.	GT:AD:DP:GQ:PL:PS:PQ:JQ	1|0:14,10:24:99:414,0,6387:44:187:255
554588	27289	.	C	T	598.77	PASS	.	GT:AD:DP:GQ:PL:PS:PQ:JQ	1|0:15,15:30:99:627,0,7286:44:183:255
554588	27295	.	C	T	764.77	PASS	.	GT:AD:DP:GQ:PL:PS:PQ:JQ	1|0:16,16:32:99:793,0,7492:44:188:255
554588	27316	.	A	C	803.77	PASS	.	GT:AD:DP:GQ:PL:PS:PQ:JQ	1|0:17,22:39:99:832,0,7664:44:110:255
554588	28375	.	T	A	595.77	PASS	.	GT:AD:DP:GQ:PL:PS:PQ:JQ	1|0:30,14:44:99:624,0,18809:44:43:255
554588	28446	.	A	G	109.77	PASS	.	GT:AD:DP:GQ:PL:PS:PQ:JQ	1|0:24,5:29:99:138,0,17756:44:115:255
554588	28861	.	G	A	130.77	PASS	.	GT:AD:DP:GQ:PL:PS:PQ:JQ	1|0:30,6:36:99:159,0,1277:44:134:255
554588	28876	.	G	A	214.77	PASS	.	GT:AD:DP:GQ:PL:PS:PQ:JQ	1|0:31,8:39:99:243,0,1278:44:138:255
554588	28878	.	C	T	214.77	PASS	.	GT:AD:DP:GQ:PL:PS:PQ:JQ	1|0:31,8:39:99:243,0,1278:44:135:255
554588	28879	.	A	G	214.77	PASS	.	GT:AD:DP:GQ:PL:PS:PQ:JQ	1|0:30,8:38:99:243,0,1278:44:134:255
554588	28900	.	T	A	271.77	PASS	.	GT:AD:DP:GQ:PL:PS:PQ:JQ	1|0:26,9:35:99:300,0,1065:44:143:255
554588	28902	.	A	C	406.77	PASS	.	GT:AD:DP:GQ:PL:PS:PQ:JQ	1|0:23,12:35:99:435,0,930:44:143:255
554588	28915	.	A	C	271.77	PASS	.	GT:AD:DP:GQ:PL:PS:PQ:JQ	1|0:26,9:35:99:300,0,1065:44:147:255
554588	28918	.	A	G	394.77	PASS	.	GT:AD:DP:GQ:PL:PS:PQ:JQ	1|0:21,12:33:99:423,0,1098:44:147:255
554588	28927	.	T	C	268.77	PASS	.	GT:AD:DP:GQ:PL:PS:PQ:JQ	1|0:27,9:36:99:297,0,1107:44:162:255
554588	28930	.	T	A	394.77	PASS	.	GT:AD:DP:GQ:PL:PS:PQ:JQ	1|0:24,12:36:99:423,0,1133:44:161:255
554588	28941	.	A	G	304.77	PASS	.	GT:AD:DP:GQ:PL:PS:PQ:JQ	1|0:28,10:38:99:333,0,1223:44:147:255
554588	28945	.	C	T	481.77	PASS	.	GT:AD:DP:GQ:PL:PS:PQ:JQ	1|0:25,14:39:99:510,0,1085:44:149:255
554588	28975	.	C	A	352.77	PASS	.	GT:AD:DP:GQ:PL:PS:PQ:JQ	1|0:27,11:38:99:381,0,1343:44:117:255
554588	28976	.	T	A	352.77	PASS	.	GT:AD:DP:GQ:PL:PS:PQ:JQ	1|0:27,11:38:99:381,0,1343:44:131:255
554588	28978	.	A	G	352.73	PASS	.	GT:AD:DP:GQ:PL:PS:PQ:JQ	1|0:24,11:35:99:390,0,1217:44:131:255
554588	28981	.	A	G	451.77	PASS	.	GT:AD:DP:GQ:PL:PS:PQ:JQ	1|0:22,11:33:99:480,0,1127:44:131:255
554588	28990	.	G	T	309.77	PASS	.	GT:AD:DP:GQ:PL:PS:PQ:JQ	0/1:25,10:35:99:338,0,1342:44:13:255
554588	29002	.	A	G	490.77	PASS	.	GT:AD:DP:GQ:PL:PS:PQ:JQ	1|0:22,14:36:99:519,0,1290:44:147:255
554588	29110	.	T	C	544.77	PASS	.	GT:AD:DP:GQ:PL:PS:PQ:JQ	1|0:21,15:36:99:573,0,758:44:136:255
554588	29172	.	T	C	625.77	PASS	.	GT:AD:DP:GQ:PL:PS:PQ:JQ	1|0:20,15:35:99:654,0,820:44:141:255
554588	29179	.	G	A	664.77	PASS	.	GT:AD:DP:GQ:PL:PS:PQ:JQ	1|0:21,18:39:99:693,0,905:44:56:255
554588	29235	.	G	A	67.77	PASS	.	GT:AD:DP:GQ:PL:PS:PQ:JQ	1|0:10,3:13:96:96,0,411:44:25:25
554588	29269	.	C	G	67.77	PASS	.	GT:AD:DP:GQ:PL:PS:PQ:JQ	0|1:23,4:27:96:96,0,4934:44:25:25
554588	29293	.	G	A	318.77	PASS	.	GT:AD:DP:GQ:PL:PS:PQ:JQ	0/1:33,11:44:99:347,0,1183:44:17:255
554588	31802	.	C	G	67.77	PASS	.	GT:AD:DP:GQ:PL:PS:PQ:JQ	0|1:12,4:16:96:96,0,340:44:25:25
554588	32176	.	C	A	388.77	PASS	.	GT:AD:DP:GQ:PL:PS:PQ:JQ	1|0:40,11:51:99:417,0,1682:44:231:255
554588	32231	.	A	G	836.77	PASS	.	GT:AD:DP:GQ:PL:PS:PQ:JQ	1|0:46,25:71:99:865,0,1670:44:159:255
554588	32541	.	T	C	2639.77	PASS	.	GT:AD:DP:GQ:PL:PS:PQ:JQ	1|0:59,78:137:99:2668,0,1949:44:92:255
554588	32652	.	C	A	1788.77	PASS	.	GT:AD:DP:GQ:PL:PS:PQ:JQ	1|0:57,61:118:99:1817,0,1891:44:234:255
554588	32829	.	G	A	2314.77	PASS	.	GT:AD:DP:GQ:PL:PS:PQ:JQ	1|0:72,69:141:99:2343,0,3169:44:255:255
554588	32843	.	C	T	3779.77	PASS	.	GT:AD:DP:GQ:PL:PS:PQ:JQ	1|0:68,93:161:99:3808,0,3408:44:255:255
554588	32892	.	A	G	5439.77	PASS	.	GT:AD:DP:GQ:PL:PS:PQ:JQ	1|0:72,131:203:99:5468,0,3192:44:255:255
554588	32929	.	T	G	7430.77	PASS	.	GT:AD:DP:GQ:PL:PS:PQ:JQ	1|0:71,180:251:99:7459,0,4315:44:255:255
554588	32938	.	C	T	7886.77	PASS	.	GT:AD:DP:GQ:PL:PS:PQ:JQ	1|0:72,196:268:99:7915,0,4275:44:255:255
554588	33130	.	A	C	5915.77	PASS	.	GT:AD:DP:GQ:PL:PS:PQ:JQ	1|0:138,154:292:99:5944,0,4948:44:255:255
554588	33160	.	C	A	5582.77	PASS	.	GT:AD:DP:GQ:PL:PS:PQ:JQ	1|0:153,156:309:99:5611,0,5884:44:255:255
554588	33194	.	T	A	10488.8	PASS	.	GT:AD:DP:GQ:PL:PS:PQ:JQ	1|1:69,263:332:99:10517,0,1845:44:255:255
554588	33435	.	G	A	9079.77	PASS	.	GT:AD:DP:GQ:PL:PS:PQ:JQ	1|1:23,243:266:99:9108,0,119:44:255:255
554588	33498	.	T	A	139.77	PASS	.	GT:AD:DP:GQ:PL:PS:PQ:JQ	1|0:173,19:192:99:168,0,6946:44:237:255
554588	33539	.	A	T	4896.77	PASS	.	GT:AD:DP:GQ:PL:PS:PQ:JQ	1|0:94,128:222:99:4925,0,3454:44:255:255
554588	33925	.	A	T	6815.77	PASS	.	GT:AD:DP:GQ:PL:PS:PQ:JQ	1|0:93,189:282:99:6844,0,3185:44:255:255
554588	33936	.	A	G	10456.8	PASS	.	GT:AD:DP:GQ:PL:PS:PQ:JQ	1|1:58,254:312:99:10485,0,1474:44:255:255
554588	34148	.	A	G	12048.8	PASS	.	GT:AD:DP:GQ:PL:PS:PQ:JQ	1|1:70,316:386:99:12077,0,1694:44:255:255
554588	34552	.	C	A	4422.77	PASS	.	GT:AD:DP:GQ:PL:PS:PQ:JQ	1|1:29,123:152:99:4451,0,742:44:255:255
554588	34588	.	C	T	3803.77	PASS	.	GT:AD:DP:GQ:PL:PS:PQ:JQ	1|0:75,104:179:99:3832,0,2486:44:255:255
554588	34624	.	T	A	5846.77	PASS	.	GT:AD:DP:GQ:PL:PS:PQ:JQ	1|1:50,156:206:99:5875,0,1454:44:255:255
554588	35167	.	A	G	329.77	PASS	.	GT:AD:DP:GQ:PL:PS:PQ:JQ	1|0:8,13:21:99:358,0,263:44:25:25
554588	35603	.	C	A	2774.77	PASS	.	GT:AD:DP:GQ:PL:PS:PQ:JQ	1|0:149,95:244:99:2803,0,5249:44:255:255
554588	36464	.	G	A	109.77	PASS	.	GT:AD:DP:GQ:PL:PS:PQ:JQ	1|0:38,6:44:99:138,0,1695:44:148:255
554588	37318	.	T	A	4279.77	PASS	.	GT:AD:DP:GQ:PL:PS:PQ:JQ	1|0:15,103:118:99:4308,0,252:44:255:255
554588	37365	.	A	G	5605.77	PASS	.	GT:AD:DP:GQ:PL:PS:PQ:JQ	1|0:23,141:164:99:5634,0,497:44:255:255
554588	37497	.	C	A	209.73	PASS	.	GT:AD:DP:GQ:PL:PS:PQ:JQ	1|0:13,7:20:99:247,0,511:44:25:25
554588	37518	.	A	G	181.77	PASS	.	GT:AD:DP:GQ:PL:PS:PQ:JQ	1|0:13,6:19:99:210,0,560:44:25:25
554588	37532	.	C	T	232.77	PASS	.	GT:AD:DP:GQ:PL:PS:PQ:JQ	1|0:10,7:17:99:261,0,399:44:25:25
554588	37793	.	C	T	262.77	PASS	.	GT:AD:DP:GQ:PL:PS:PQ:JQ	1|0:29,9:38:99:291,0,1191:44:215:255
554588	37799	.	G	T	112.77	PASS	.	GT:AD:DP:GQ:PL:PS:PQ:JQ	1|0:7,4:11:99:141,0,274:44:25:25
554588	38559	.	A	G	70.77	PASS	.	GT:AD:DP:GQ:PL:PS:PQ:JQ	1|0:23,4:27:99:99,0,866:44:37:255
554588	38914	.	A	T	51.77	PASS	.	GT:AD:DP:GQ:PL:PS:PQ:JQ	1|0:22,4:26:80:80,0,835:44:129:255
554588	39054	.	A	G	489.77	PASS	.	GT:AD:DP:GQ:PL:PS:PQ:JQ	1|0:29,16:45:99:518,0,1007:44:165:255
554588	39317	.	G	A	2678.77	PASS	.	GT:AD:DP:GQ:PL:PS:PQ:JQ	1|0:48,72:120:99:2707,0,1986:44:27:255
554588	39323	.	A	T	3303.77	PASS	.	GT:AD:DP:GQ:PL:PS:PQ:JQ	1|0:34,85:119:99:3332,0,971:44:72:255
554588	40362	.	G	T	2787.77	PASS	.	GT:AD:DP:GQ:PL:PS:PQ:JQ	1|0:29,85:114:99:2816,0,867:44:151:255
554588	40533	.	T	A	6515.77	PASS	.	GT:AD:DP:GQ:PL:PS:PQ:JQ	1|0:31,203:234:99:6544,0,561:44:159:255
554588	40869	.	A	G	3695.77	PASS	.	GT:AD:DP:GQ:PL:PS:PQ:JQ	1|0:27,125:152:99:3724,0,594:44:137:255
554588	41552	.	A	G	124.77	PASS	.	GT:AD:DP:GQ:PL:PS:PQ:JQ	1|0:19,5:24:99:153,0,788:44:109:255
554588	42054	.	A	C	488.77	PASS	.	GT:AD:DP:GQ:PL:PS:PQ:JQ	1|0:21,16:37:99:517,0,807:44:108:255
554588	42584	.	G	T	150.77	PASS	.	GT:AD:DP:GQ:PL:PS:PQ:JQ	1|0:45,8:53:99:179,0,2175:44:34:255
554588	42836	.	A	G	287.73	PASS	.	GT:AD:DP:GQ:PL:PS:PQ:JQ	0/1:16,9:25:99:325,0,620:44:15:255
554588	43275	.	T	A	522.77	PASS	.	GT:AD:DP:GQ:PL:PS:PQ:JQ	0|1:15,20:35:99:551,0,503:44:66:255
554588	54958	.	T	A	292.77	PASS	.	GT:AD:DP:GQ:PL:PS:PQ:JQ	1|0:22,11:33:99:321,0,859:44:113:255
554588	56606	.	G	T	1001.77	PASS	.	GT:AD:DP:GQ:PL:PS:PQ:JQ	1|0:3,23:26:86:1030,0,86:44:25:25
554588	56794	.	G	A	21926.8	PASS	.	GT:AD:DP:GQ:PL:PS:PQ:JQ	1|1:110,556:666:99:21955,0,2287:44:255:255
554588	56991	.	T	C	11339.8	PASS	.	GT:AD:DP:GQ:PL:PS:PQ:JQ	1|1:223,302:525:99:11368,0,7384:44:255:255
554588	57247	.	G	A	12039.8	PASS	.	GT:AD:DP:GQ:PL:PS:PQ:JQ	1|1:24,288:312:59:12068,0,59:44:255:255
554588	57270	.	T	A	10584.8	PASS	.	GT:AD:DP:GQ:PL:PS:PQ:JQ	1|1:28,260:288:99:10613,0,341:44:255:255
554588	57420	.	T	C	5691.73	PASS	.	GT:AD:DP:GQ:PL:PS:PQ:JQ	1|1:115,154:269:99:5729,0,4216:44:255:255
554588	57857	.	T	C	17292.8	PASS	.	GT:AD:DP:GQ:PL:PS	1|1:17,419:436:99:17321,597,0:44
554588	58791	.	A	G	8974.77	PASS	.	GT:AD:DP:GQ:PL:PS:PQ:JQ	1|1:27,220:247:99:9003,0,1031:44:255:255
554588	58875	.	G	A	5669.77	PASS	.	GT:AD:DP:GQ:PL:PS:PQ:JQ	1|1:26,142:168:99:5698,0,1751:44:255:255
554588	59035	.	C	A	6602.77	PASS	.	GT:AD:DP:GQ:PL:PS:PQ:JQ	1|1:36,168:204:99:6631,0,818:44:226:255
554588	59057	.	A	G	861.77	PASS	.	GT:AD:DP:GQ:PL:PS:PQ:JQ	1|0:164,35:199:99:890,0,7130:44:125:255
554588	59067	.	T	C	4736.77	PASS	.	GT:AD:DP:GQ:PL:PS:PQ:JQ	1|1:54,120:174:99:4765,0,2017:44:255:255
554588	59068	.	G	A	1116.77	PASS	.	GT:AD:DP:GQ:PL:PS:PQ:JQ	1|0:136,38:174:99:1145,0,6092:44:135:255
554588	59589	.	T	C	1095.77	PASS	.	GT:AD:DP:GQ:PL:PS:PQ:JQ	1|0:281,48:329:99:1124,0,12019:44:255:255
554588	59605	.	G	A	1169.77	PASS	.	GT:AD:DP:GQ:PL:PS:PQ:JQ	1|0:300,50:350:99:1198,0,12464:44:255:255
554588	60095	.	C	G	5487.77	PASS	.	GT:AD:DP:GQ:PL:PS:PQ:JQ	1|1:19,144:163:99:5516,0,258:44:255:255
554588	60441	.	T	A	3222.77	PASS	.	GT:AD:DP:GQ:PL:PS:PQ:JQ	1|0:171,95:266:99:3251,0,6845:44:33:255
554588	60455	.	G	T	9608.77	PASS	.	GT:AD:DP:GQ:PL:PS:PQ:JQ	1|1:23,231:254:99:9637,0,184:44:255:255
554588	61759	.	C	G	398.77	PASS	.	GT:AD:DP:GQ:PL:PS:PQ:JQ	1|0:22,12:34:99:427,0,833:44:62:255
554588	61902	.	T	A	391.77	PASS	.	GT:AD:DP:GQ:PL:PS:PQ:JQ	1|0:25,13:38:99:420,0,948:44:83:255
554588	61910	.	A	G	502.77	PASS	.	GT:AD:DP:GQ:PL:PS:PQ:JQ	1|1:19,15:34:99:531,0,774:44:255:255
554588	62365	.	A	C	298.77	PASS	.	GT:AD:DP:GQ:PL:PS:PQ:JQ	1|0:17,9:26:99:327,0,687:44:255:255
554588	62373	.	C	G	295.77	PASS	.	GT:AD:DP:GQ:PL:PS:PQ:JQ	1|0:18,9:27:99:324,0,715:44:252:255
554588	63238	.	A	G	114.77	PASS	.	GT:AD:DP:GQ:PL:PS:PQ:JQ	1|0:67,9:76:99:143,0,2371:44:128:255
554588	63349	.	G	A	338.77	PASS	.	GT:AD:DP:GQ:PL:PS:PQ:JQ	1|0:58,13:71:99:367,0,2409:44:239:255
554588	63374	.	C	G	414.77	PASS	.	GT:AD:DP:GQ:PL:PS:PQ:JQ	1|0:61,15:76:99:443,0,2462:44:212:255
554588	63424	.	C	G	273.77	PASS	.	GT:AD:DP:GQ:PL:PS:PQ:JQ	1|0:91,17:108:99:302,0,3513:44:255:255
554588	65605	.	G	A	79.77	PASS	.	GT:AD:DP:GQ:PL:PS:PQ:JQ	1|0:33,5:38:99:108,0,1382:44:127:255
554588	66013	.	A	C	7103.77	PASS	.	GT:AD:DP:GQ:PL:PS:PQ:JQ	1|0:25,171:196:99:7132,0,448:44:255:255
554588	66049	.	A	T	6099.77	PASS	.	GT:AD:DP:GQ:PL:PS:PQ:JQ	1|0:34,161:195:99:6128,0,802:44:255:255
554588	66481	.	T	C	626.77	PASS	.	GT:AD:DP:GQ:PL:PS:PQ:JQ	1|0:27,18:45:99:655,0,1117:44:150:255
554588	66487	.	A	G	559.77	PASS	.	GT:AD:DP:GQ:PL:PS:PQ:JQ	1|0:27,16:43:99:588,0,1120:44:161:255
554588	66531	.	T	C	509.77	PASS	.	GT:AD:DP:GQ:PL:PS:PQ:JQ	1|0:33,20:53:99:538,0,1220:44:115:255
554588	66975	.	G	A	902.77	PASS	.	GT:AD:DP:GQ:PL:PS:PQ:JQ	1|0:100,29:129:99:931,0,4299:44:255:255
554588	66985	.	G	T	1276.77	PASS	.	GT:AD:DP:GQ:PL:PS:PQ:JQ	1|0:110,37:147:99:1305,0,4486:44:255:255
554588	67016	.	G	A	1917.77	PASS	.	GT:AD:DP:GQ:PL:PS:PQ:JQ	1|0:133,57:190:99:1946,0,5275:44:255:255
554588	67165	.	T	C	856.77	PASS	.	GT:AD:DP:GQ:PL:PS:PQ:JQ	1|0:196,36:232:99:885,0,8093:44:255:255
554588	67266	.	A	T	4186.77	PASS	.	GT:AD:DP:GQ:PL:PS:PQ:JQ	1|0:314,133:447:99:4215,0,11510:44:59:255
554588	67508	.	C	A	3689.77	PASS	.	GT:AD:DP:GQ:PL:PS:PQ:JQ	1|1:22,95:117:99:3718,0,782:44:255:255
554588	67522	.	C	T	2108.73	PASS	.	GT:AD:DP:GQ:PL:PS:PQ:JQ	1|1:21,52:73:99:2146,0,866:44:255:255
554588	67570	.	C	A	372.77	PASS	.	GT:AD:DP:GQ:PL:PS:PQ:JQ	1|0:27,13:40:99:401,0,1066:44:72:255
554588	67764	.	C	A	46.77	PASS	.	GT:AD:DP:GQ:PL:PS:PQ:JQ	1|0:31,4:35:75:75,0,1290:44:156:255
554588	67802	.	G	C	31.77	PASS	.	GT:AD:DP:GQ:PL:PS:PQ:JQ	1|0:36,4:40:60:60,0,1500:44:174:255
554588	68616	.	G	C	81.73	PASS	.	GT:AD:DP:GQ:PL:PS:PQ:JQ	1|0:31,6:37:99:119,0,1177:44:149:255
554588	68718	.	A	C	54.77	PASS	.	GT:AD:DP:GQ:PL:PS:PQ:JQ	1|0:38,5:43:83:83,0,1265:44:178:255
554588	68919	.	T	C	166.77	PASS	.	GT:AD:DP:GQ:PL:PS:PQ:JQ	1|0:112,14:126:99:195,0,3996:44:54:255
554588	69820	.	A	G	71.77	PASS	.	GT:AD:DP:GQ:PL:PS:PQ:JQ	1|0:15,5:20:99:100,0,534:44:52:255
554588	85156	.	T	C	169.77	PASS	.	GT:AD:DP:GQ:PL:PS:PQ:JQ	1|0:32,7:39:99:198,0,1449:44:102:255
554588	85592	.	T	G	1197.77	PASS	.	GT:AD:DP:GQ:PL:PS:PQ:JQ	1|0:42,41:83:99:1226,0,1555:44:43:255
554588	86583	.	G	T	61.77	PASS	.	GT:AD:DP:GQ:PL:PS:PQ:JQ	1|0:39,5:44:90:90,0,2692:44:166:255
554588	86591	.	A	G	55.77	PASS	.	GT:AD:DP:GQ:PL:PS:PQ:JQ	1|0:42,5:47:84:84,0,2784:44:179:255
554588	88443	.	T	C	262.77	PASS	.	GT:AD:DP:GQ:PL:PS:PQ:JQ	1|0:18,11:29:99:291,0,646:44:99:255
554588	89874	.	T	A	2856.77	PASS	.	GT:AD:DP:GQ:PL:PS:PQ:JQ	1|0:16,76:92:99:2885,0,393:44:128:255
554588	90025	.	G	T	2891.77	PASS	.	GT:AD:DP:GQ:PL:PS:PQ:JQ	1|0:27,77:104:99:2920,0,780:44:132:255
554588	90156	.	G	A	3174.77	PASS	.	GT:AD:DP:GQ:PL:PS:PQ:JQ	1|0:27,89:116:99:3203,0,730:44:124:255
554588	90655	.	A	T	6471.77	PASS	.	GT:AD:DP:GQ:PL:PS:PQ:JQ	1|0:23,178:201:99:6500,0,363:44:140:255
554588	90774	.	C	A	2722.77	PASS	.	GT:AD:DP:GQ:PL:PS:PQ:JQ	1|0:31,78:109:99:2751,0,1043:44:226:255
554588	90838	.	G	A	2155.77	PASS	.	GT:AD:DP:GQ:PL:PS:PQ:JQ	1|0:25,66:91:99:2184,0,757:44:203:255
554588	91327	.	T	C	4729.77	PASS	.	GT:AD:DP:GQ:PL:PS:PQ:JQ	1|0:46,164:210:99:4758,0,1227:44:255:255
554588	91535	.	G	C	8030.77	PASS	.	GT:AD:DP:GQ:PL:PS:PQ:JQ	1|0:35,253:288:99:8059,0,561:44:255:255
554588	91668	.	G	A	675.77	PASS	.	GT:AD:DP:GQ:PL:PS:PQ:JQ	1|0:54,24:78:99:704,0,1783:44:67:255
554588	91742	.	C	T	1015.77	PASS	.	GT:AD:DP:GQ:PL:PS:PQ:JQ	1|0:29,28:57:99:1044,0,1022:44:135:255
554588	91803	.	T	G	1066.77	PASS	.	GT:AD:DP:GQ:PL:PS:PQ:JQ	1|0:30,33:63:99:1095,0,1071:44:124:255
554588	93008	.	T	C	309.77	PASS	.	GT:AD:DP:GQ:PL:PS:PQ:JQ	1|0:104,17:121:99:338,0,3712:44:30:255
554588	93070	.	T	C	2577.77	PASS	.	GT:AD:DP:GQ:PL:PS:PQ:JQ	1|1:23,76:99:99:2606,0,643:44:255:255
554588	93299	.	A	T	248.77	PASS	.	GT:AD:DP:GQ:PL:PS:PQ:JQ	1|0:6,8:14:99:277,0,228:44:25:25
554588	93464	.	G	T	723.77	PASS	.	GT:AD:DP:GQ:PL:PS:PQ:JQ	1|0:13,20:33:99:752,0,450:44:25:25
554588	93668	.	A	G	1896.77	PASS	.	GT:AD:DP:GQ:PL:PS:PQ:JQ	1|0:477,88:565:99:1925,0,17954:44:255:255
554588	93863	.	T	G	934.77	PASS	.	GT:AD:DP:GQ:PL:PS:PQ:JQ	1|0:507,65:572:99:963,0,19039:44:255:255
554588	93919	.	A	T	18401.8	PASS	.	GT:AD:DP:GQ:PL:PS	1|1:22,470:492:99:18430,589,0:44
554588	94098	.	T	A	16029.8	PASS	.	GT:AD:DP:GQ:PL:PS	1|1:21,390:411:99:16058,384,0:44
554588	94252	.	T	C	376.77	PASS	.	GT:AD:DP:GQ:PL:PS:PQ:JQ	1|0:3,9:12:88:405,0,88:44:25:25
554588	94404	.	T	G	796.77	PASS	.	GT:AD:DP:GQ:PL:PS:PQ:JQ	1|0:5,19:24:99:825,0,132:44:25:25
554588	94463	.	C	T	853.8	PASS	.	GT:AD:DP:GQ:PL:PS:PQ:JQ	1|0:1,21:22:21:882,21,0:44:25:25
554588	94574	.	A	G	916.77	PASS	.	GT:AD:DP:GQ:PL:PS:PQ:JQ	1|0:7,22:29:99:945,0,270:44:25:25
554588	94592	.	A	G	601.77	PASS	.	GT:AD:DP:GQ:PL:PS:PQ:JQ	1|0:10,16:26:99:630,0,373:44:25:25
554588	94599	.	T	C	598.77	PASS	.	GT:AD:DP:GQ:PL:PS:PQ:JQ	1|0:12,16:28:99:627,0,395:44:25:25
554588	94645	.	C	T	559.77	PASS	.	GT:AD:DP:GQ:PL:PS:PQ:JQ	1|0:14,15:29:99:588,0,543:44:25:25
554588	94652	.	T	A	565.77	PASS	.	GT:AD:DP:GQ:PL:PS:PQ:JQ	1|0:11,15:26:99:594,0,459:44:25:25
554588	94693	.	A	G	524.77	PASS	.	GT:AD:DP:GQ:PL:PS:PQ:JQ	1|0:12,15:27:99:553,0,439:44:25:25
554588	95501	.	G	A	1482.77	PASS	.	GT:AD:DP:GQ:PL:PS:PQ:JQ	1|0:160,51:211:99:1511,0,6070:44:59:255
554588	96894	.	C	A	502.77	PASS	.	GT:AD:DP:GQ:PL:PS:PQ:JQ	1|0:73,18:91:99:531,0,3068:44:90:255
554588	97288	.	C	A	933.77	PASS	.	GT:AD:DP:GQ:PL:PS:PQ:JQ	1|0:66,36:102:99:962,0,2394:44:25:255
554588	97657	.	T	C	621.77	PASS	.	GT:AD:DP:GQ:PL:PS:PQ:JQ	1|0:21,18:39:99:650,0,870:44:106:255
554588	97687	.	G	C	367.77	PASS	.	GT:AD:DP:GQ:PL:PS:PQ:JQ	1|0:22,11:33:99:396,0,891:44:166:255
554588	98482	.	G	A	359.77	PASS	.	GT:AD:DP:GQ:PL:PS:PQ:JQ	1|0:24,12:36:99:388,0,930:44:125:255
554588	98505	.	T	A	283.77	PASS	.	GT:AD:DP:GQ:PL:PS:PQ:JQ	1|0:22,9:31:99:312,0,884:44:117:255
554588	98564	.	T	G	281.77	PASS	.	GT:AD:DP:GQ:PL:PS:PQ:JQ	1|0:12,13:25:99:310,0,372:44:80:255
554588	98982	.	C	A	501.77	PASS	.	GT:AD:DP:GQ:PL:PS:PQ:JQ	1|0:37,16:53:99:530,0,1371:44:38:255
554588	99181	.	C	A	544.77	PASS	.	GT:AD:DP:GQ:PL:PS:PQ:JQ	1|0:23,15:38:99:573,0,883:44:108:255
554588	99233	.	G	C	441.77	PASS	.	GT:AD:DP:GQ:PL:PS:PQ:JQ	1|0:50,15:65:99:470,0,2180:44:162:255
554588	101469	.	T	C	437.77	PASS	.	GT:AD:DP:GQ:PL:PS:PQ:JQ	1|0:26,15:41:99:466,0,945:44:44:255
554588	102069	.	G	C	411.77	PASS	.	GT:AD:DP:GQ:PL:PS:PQ:JQ	1|0:22,15:37:99:440,0,850:44:92:255
554588	102593	.	T	G	580.77	PASS	.	GT:AD:DP:GQ:PL:PS:PQ:JQ	1|0:32,17:49:99:609,0,2273:44:206:255
554588	102596	.	T	C	588.77	PASS	.	GT:AD:DP:GQ:PL:PS:PQ:JQ	1|0:32,17:49:99:617,0,2242:44:103:255
554588	102617	.	C	T	693.77	PASS	.	GT:AD:DP:GQ:PL:PS:PQ:JQ	1|0:38,20:58:99:722,0,2960:44:107:255
554588	102630	.	G	A	690.77	PASS	.	GT:AD:DP:GQ:PL:PS:PQ:JQ	1|0:39,20:59:99:719,0,3087:44:244:255
554588	102676	.	A	T	177.77	PASS	.	GT:AD:DP:GQ:PL:PS:PQ:JQ	1|0:34,8:42:99:206,0,1301:44:217:255
554588	103163	.	G	T	154.77	PASS	.	GT:AD:DP:GQ:PL:PS:PQ:JQ	1|0:37,6:43:99:183,0,1680:44:116:255
554588	103733	.	A	G	1400.77	PASS	.	GT:AD:DP:GQ:PL:PS:PQ:JQ	1|0:27,37:64:99:1429,0,869:44:167:255
554588	104787	.	T	C	208.77	PASS	.	GT:AD:DP:GQ:PL:PS:PQ:JQ	1|0:18,7:25:99:237,0,886:44:126:255
554588	104794	.	T	G	208.77	PASS	.	GT:AD:DP:GQ:PL:PS:PQ:JQ	1|0:18,7:25:99:237,0,927:44:134:255
554588	104881	.	C	G	331.77	PASS	.	GT:AD:DP:GQ:PL:PS:PQ:JQ	1|0:29,11:40:99:360,0,2009:44:184:255
554588	104897	.	G	A	548.77	PASS	.	GT:AD:DP:GQ:PL:PS:PQ:JQ	1|0:39,18:57:99:577,0,2292:44:255:255
554588	104908	.	T	G	667.77	PASS	.	GT:AD:DP:GQ:PL:PS:PQ:JQ	1|0:41,21:62:99:696,0,2371:44:255:255
554588	104919	.	A	G	765.77	PASS	.	GT:AD:DP:GQ:PL:PS:PQ:JQ	1|0:40,22:62:99:794,0,2401:44:211:255
554588	105002	.	T	G	85.77	PASS	.	GT:AD:DP:GQ:PL:PS:PQ:JQ	0/1:31,5:36:99:114,0,2416:44:4:255
554588	105188	.	C	A	232.77	PASS	.	GT:AD:DP:GQ:PL:PS:PQ:JQ	1|0:39,12:51:99:261,0,2287:44:100:255
554588	106504	.	T	A	85.77	PASS	.	GT:AD:DP:GQ:PL:PS:PQ:JQ	1|0:30,5:35:99:114,0,1335:44:159:255
554588	106511	.	A	G	85.77	PASS	.	GT:AD:DP:GQ:PL:PS:PQ:JQ	1|0:31,5:36:99:114,0,1336:44:165:255
554588	107252	.	C	T	576.77	PASS	.	GT:AD:DP:GQ:PL:PS:PQ:JQ	1|0:28,19:47:99:605,0,1028:44:134:255
554588	107518	.	C	T	5383.77	PASS	.	GT:AD:DP:GQ:PL:PS:PQ:JQ	1|0:31,156:187:99:5412,0,699:44:212:255
554588	107721	.	G	A	5903.77	PASS	.	GT:AD:DP:GQ:PL:PS:PQ:JQ	1|0:37,167:204:99:5932,0,816:44:255:255
554588	107846	.	T	G	2663.77	PASS	.	GT:AD:DP:GQ:PL:PS:PQ:JQ	1|0:39,89:128:99:2692,0,1222:44:255:255
554588	108035	.	G	A	8335.77	PASS	.	GT:AD:DP:GQ:PL:PS:PQ:JQ	1|0:62,238:300:99:8364,0,1732:44:255:255
554588	108183	.	T	C	396.77	PASS	.	GT:AD:DP:GQ:PL:PS:PQ:JQ	1|0:40,20:60:99:425,0,1411:44:140:255
554588	109011	.	A	T	656.77	PASS	.	GT:AD:DP:GQ:PL:PS:PQ:JQ	1|0:17,24:41:99:685,0,507:44:98:255
554588	109555	.	T	C	262.77	PASS	.	GT:AD:DP:GQ:PL:PS:PQ:JQ	1|0:29,9:38:99:291,0,1522:44:166:255
554588	109562	.	T	G	253.77	PASS	.	GT:AD:DP:GQ:PL:PS:PQ:JQ	1|0:31,9:40:99:282,0,1660:44:172:255
554588	109615	.	T	C	469.77	PASS	.	GT:AD:DP:GQ:PL:PS:PQ:JQ	1|0:30,11:41:99:498,0,1218:44:165:255
554588	109616	.	A	T	469.77	PASS	.	GT:AD:DP:GQ:PL:PS:PQ:JQ	1|0:30,11:41:99:498,0,1218:44:162:255
554588	109619	.	A	G	343.77	PASS	.	GT:AD:DP:GQ:PL:PS:PQ:JQ	1|0:29,11:40:99:372,0,1227:44:162:255
554588	109622	.	A	T	340.77	PASS	.	GT:AD:DP:GQ:PL:PS:PQ:JQ	1|0:30,11:41:99:369,0,1269:44:165:255
554588	109625	.	A	T	379.77	PASS	.	GT:AD:DP:GQ:PL:PS:PQ:JQ	1|0:31,11:42:99:408,0,1308:44:164:255
554588	110060	.	C	A	816.77	PASS	.	GT:AD:DP:GQ:PL:PS:PQ:JQ	1|0:30,27:57:99:845,0,1033:44:115:255
554588	111922	.	G	A	1097.77	PASS	.	GT:AD:DP:GQ:PL:PS:PQ:JQ	0/1:56,32:88:99:1126,0,1986:44:4:255
554588	112195	.	T	C	97.77	PASS	.	GT:AD:DP:GQ:PL:PS:PQ:JQ	1|0:41,7:48:99:126,0,3113:44:24:255
554588	113171	.	C	A	332.77	PASS	.	GT:AD:DP:GQ:PL:PS:PQ:JQ	1|0:56,13:69:99:361,0,2109:44:135:255
554588	114251	.	G	A	343.77	PASS	.	GT:AD:DP:GQ:PL:PS:PQ:JQ	1|0:11,11:22:99:372,0,419:44:25:25
554588	114256	.	A	T	92.77	PASS	.	GT:AD:DP:GQ:PL:PS:PQ:JQ	1|0:48,8:56:99:121,0,1981:44:133:255
554588	114504	.	A	G	2216.77	PASS	.	GT:AD:DP:GQ:PL:PS:PQ:JQ	1|0:73,56:129:99:2245,0,2938:44:244:255
554588	114528	.	T	C	1605.77	PASS	.	GT:AD:DP:GQ:PL:PS:PQ:JQ	1|0:75,44:119:99:1634,0,3140:44:253:255
554588	114570	.	A	C	360.77	PASS	.	GT:AD:DP:GQ:PL:PS:PQ:JQ	1|0:106,17:123:99:389,0,4484:44:252:255
554588	114598	.	C	T	246.77	PASS	.	GT:AD:DP:GQ:PL:PS:PQ:JQ	1|0:100,13:113:99:275,0,4325:44:241:255
554588	114634	.	T	G	1390.77	PASS	.	GT:AD:DP:GQ:PL:PS:PQ:JQ	1|0:74,37:111:99:1419,0,3074:44:187:255
554588	114665	.	T	G	171.77	PASS	.	GT:AD:DP:GQ:PL:PS:PQ:JQ	1|0:110,13:123:99:200,0,4790:44:255:255
554588	114708	.	A	T	465.77	PASS	.	GT:AD:DP:GQ:PL:PS:PQ:JQ	1|0:103,20:123:99:494,0,4365:44:204:255
554588	114818	.	T	C	1096.77	PASS	.	GT:AD:DP:GQ:PL:PS:PQ:JQ	1|0:47,33:80:99:1125,0,1966:44:108:255
554588	114845	.	T	A	326.77	PASS	.	GT:AD:DP:GQ:PL:PS:PQ:JQ	1|0:59,13:72:99:355,0,2477:44:140:255
554588	114863	.	G	A	207.77	PASS	.	GT:AD:DP:GQ:PL:PS:PQ:JQ	1|0:61,10:71:99:236,0,2531:44:180:255
554588	114889	.	C	T	492.77	PASS	.	GT:AD:DP:GQ:PL:PS:PQ:JQ	1|0:35,19:54:99:521,0,1244:44:103:255
554588	115124	.	G	T	127.77	PASS	.	GT:AD:DP:GQ:PL:PS:PQ:JQ	1|0:32,6:38:99:156,0,1280:44:115:255
554588	115135	.	G	T	246.77	PASS	.	GT:AD:DP:GQ:PL:PS:PQ:JQ	0/1:28,9:37:99:275,0,1098:44:21:255
554588	115144	.	C	A	88.77	PASS	.	GT:AD:DP:GQ:PL:PS:PQ:JQ	1|0:31,5:36:99:117,0,1270:44:139:255
554588	115872	.	C	A	895.77	PASS	.	GT:AD:DP:GQ:PL:PS:PQ:JQ	1|0:58,32:90:99:924,0,2003:44:65:255
554588	116072	.	A	T	336.77	PASS	.	GT:AD:DP:GQ:PL:PS:PQ:JQ	1|0:94,19:113:99:365,0,3373:44:171:255
554588	116482	.	A	T	1483.77	PASS	.	GT:AD:DP:GQ:PL:PS:PQ:JQ	1|0:34,40:74:99:1512,0,1236:44:206:255
554588	116506	.	G	A	972.77	PASS	.	GT:AD:DP:GQ:PL:PS:PQ:JQ	1|0:35,26:61:99:1001,0,1355:44:238:255
554588	116535	.	T	C	701.77	PASS	.	GT:AD:DP:GQ:PL:PS:PQ:JQ	1|0:44,22:66:99:730,0,1673:44:145:255
554588	116612	.	T	A	700.77	PASS	.	GT:AD:DP:GQ:PL:PS:PQ:JQ	1|0:56,25:81:99:729,0,1993:44:121:255
554588	116673	.	A	G	1071.77	PASS	.	GT:AD:DP:GQ:PL:PS:PQ:JQ	1|0:37,35:72:99:1100,0,1197:44:125:255
554588	116831	.	C	G	86.77	PASS	.	GT:AD:DP:GQ:PL:PS:PQ:JQ	1|0:45,8:53:99:115,0,1509:44:148:255
554588	120776	.	A	G	662.77	PASS	.	GT:AD:DP:GQ:PL:PS:PQ:JQ	1|0:109,25:134:99:691,0,4617:44:255:255
554588	120799	.	T	C	712.77	PASS	.	GT:AD:DP:GQ:PL:PS:PQ:JQ	1|0:95,25:120:99:741,0,3896:44:255:255
554588	121001	.	T	G	1073.77	PASS	.	GT:AD:DP:GQ:PL:PS:PQ:JQ	1|0:140,36:176:99:1102,0,5799:44:255:255
554588	121006	.	G	A	1045.77	PASS	.	GT:AD:DP:GQ:PL:PS:PQ:JQ	1|0:145,36:181:99:1074,0,5889:44:255:255
554588	121320	.	G	A	642.77	PASS	.	GT:AD:DP:GQ:PL:PS:PQ:JQ	1|0:208,36:244:99:671,0,8389:44:255:255
554588	121367	.	T	A	1084.77	PASS	.	GT:AD:DP:GQ:PL:PS:PQ:JQ	1|0:197,45:242:99:1113,0,7575:44:255:255
554588	121407	.	T	G	1072.73	PASS	.	GT:AD:DP:GQ:PL:PS:PQ:JQ	1|0:222,46:268:99:1110,0,8530:44:255:255
554588	121530	.	C	T	906.77	PASS	.	GT:AD:DP:GQ:PL:PS:PQ:JQ	1|0:238,38:276:99:935,0,9672:44:255:255
554588	121793	.	G	T	1336.77	PASS	.	GT:AD:DP:GQ:PL:PS:PQ:JQ	1|0:139,48:187:99:1365,0,5205:44:255:255
554588	121841	.	A	G	4299.77	PASS	.	GT:AD:DP:GQ:PL:PS:PQ:JQ	1|1:32,113:145:99:4328,0,946:44:255:255
554588	121873	.	C	A	1881.77	PASS	.	GT:AD:DP:GQ:PL:PS:PQ:JQ	1|0:96,52:148:99:1910,0,4221:44:255:255
554588	121877	.	G	A	2088.77	PASS	.	GT:AD:DP:GQ:PL:PS:PQ:JQ	1|0:98,55:153:99:2117,0,4259:44:255:255
554588	121879	.	A	G	2043.77	PASS	.	GT:AD:DP:GQ:PL:PS:PQ:JQ	1|0:97,56:153:99:2072,0,4304:44:255:255
554588	121901	.	C	T	1897.77	PASS	.	GT:AD:DP:GQ:PL:PS:PQ:JQ	1|0:93,54:147:99:1926,0,3965:44:255:255
554588	121943	.	G	A	1524.77	PASS	.	GT:AD:DP:GQ:PL:PS:PQ:JQ	1|0:93,51:144:99:1553,0,3464:44:255:255
554588	122056	.	A	G	255.77	PASS	.	GT:AD:DP:GQ:PL:PS:PQ:JQ	1|0:0,10:10:30:284,30,0:44:25:25
554588	122677	.	G	A	226.77	PASS	.	GT:AD:DP:GQ:PL:PS:PQ:JQ	1|0:27,8:35:99:255,0,1333:44:255:255
554588	122678	.	T	G	226.77	PASS	.	GT:AD:DP:GQ:PL:PS:PQ:JQ	1|0:27,8:35:99:255,0,1333:44:255:255
554588	123160	.	A	T	575.73	PASS	.	GT:AD:DP:GQ:PL:PS:PQ:JQ	1|0:38,18:56:99:613,0,1494:44:218:255
554588	123165	.	C	A	535.73	PASS	.	GT:AD:DP:GQ:PL:PS:PQ:JQ	1|0:40,15:55:99:573,0,1582:44:225:255
554588	123874	.	T	A	138.77	PASS	.	GT:AD:DP:GQ:PL:PS:PQ:JQ	1|0:40,7:47:99:167,0,4841:44:82:255
554588	123894	.	A	G	1551.77	PASS	.	GT:AD:DP:GQ:PL:PS:PQ:JQ	1|0:4,38:42:54:1580,0,54:44:25:25
554588	123895	.	G	T	1551.77	PASS	.	GT:AD:DP:GQ:PL:PS:PQ:JQ	1|0:4,38:42:54:1580,0,54:44:25:25
554588	123908	.	C	T	1427.77	PASS	.	GT:AD:DP:GQ:PL:PS:PQ:JQ	1|0:0,34:34:99:1456,102,0:44:25:25
554588	123922	.	C	G	1290.77	PASS	.	GT:AD:DP:GQ:PL:PS:PQ:JQ	1|0:0,30:30:90:1319,90,0:44:25:25
554588	123932	.	A	G	1006.77	PASS	.	GT:AD:DP:GQ:PL:PS:PQ:JQ	1|0:0,23:23:69:1035,69,0:44:25:25
554588	123939	.	T	C	916.77	PASS	.	GT:AD:DP:GQ:PL:PS:PQ:JQ	1|0:0,18:18:63:945,63,0:44:25:25
554588	123944	.	G	T	736.77	PASS	.	GT:AD:DP:GQ:PL:PS:PQ:JQ	1|0:0,15:15:51:765,51,0:44:25:25
554588	123946	.	A	G	646.77	PASS	.	GT:AD:DP:GQ:PL:PS:PQ:JQ	1|0:0,15:15:45:675,45,0:44:25:25
554588	123950	.	A	C	646.77	PASS	.	GT:AD:DP:GQ:PL:PS:PQ:JQ	1|0:0,15:15:45:675,45,0:44:25:25
554588	123961	.	G	C	555.77	PASS	.	GT:AD:DP:GQ:PL:PS:PQ:JQ	1|0:0,13:13:39:584,39,0:44:25:25
554588	127041	.	A	T	4842.77	PASS	.	GT:AD:DP:GQ:PL:PS:PQ:JQ	1|0:1,115:116:99:4871,304,0:44:25:25
554588	127107	.	C	T	2150.77	PASS	.	GT:AD:DP:GQ:PL:PS:PQ:JQ	0|1:103,67:170:99:2179,0,3890:44:25:25
554588	127120	.	G	A	14838.8	PASS	.	GT:AD:DP:GQ:PL:PS:PQ:JQ	1|0:523,394:917:99:14867,0,20753:44:255:255
554588	127124	.	T	A	15019.8	PASS	.	GT:AD:DP:GQ:PL:PS:PQ:JQ	1|0:546,403:949:99:15048,0,21473:44:255:255
554588	127152	.	A	T	53983.8	PASS	.	GT:AD:DP:GQ:PL:PS	1|1:26,1282:1308:99:54012,2860,0:44
554588	127822	.	C	T	88.77	PASS	.	GT:AD:DP:GQ:PL:PS:PQ:JQ	1|0:40,7:47:99:117,0,1421:44:85:255
554588	127889	.	G	C	85.77	PASS	.	GT:AD:DP:GQ:PL:PS:PQ:JQ	0|1:22,5:27:99:114,0,1137:44:25:25
554588	128603	.	C	T	847.77	PASS	.	GT:AD:DP:GQ:PL:PS:PQ:JQ	1|0:2,20:22:67:876,0,67:44:25:25
554588	128614	.	C	T	21263.8	PASS	.	GT:AD:DP:GQ:PL:PS:PQ:JQ	1|1:69,507:576:99:21292,0,1377:44:255:255
554588	129559	.	T	C	281.77	PASS	.	GT:AD:DP:GQ:PL:PS:PQ:JQ	1|0:27,10:37:99:310,0,1043:44:183:255
554588	129579	.	A	G	76.77	PASS	.	GT:AD:DP:GQ:PL:PS:PQ:JQ	1|0:40,8:48:99:105,0,1643:44:163:255
554588	129923	.	G	T	166.77	PASS	.	GT:AD:DP:GQ:PL:PS:PQ:JQ	1|0:37,9:46:99:195,0,1399:44:136:255
554588	130381	.	G	T	358.77	PASS	.	GT:AD:DP:GQ:PL:PS:PQ:JQ	1|0:20,11:31:99:387,0,728:44:53:255
554588	130571	.	T	C	679.77	PASS	.	GT:AD:DP:GQ:PL:PS:PQ:JQ	1|0:23,22:45:99:708,0,802:44:137:255
554588	130620	.	C	A	346.77	PASS	.	GT:AD:DP:GQ:PL:PS:PQ:JQ	1|0:25,12:37:99:375,0,920:44:91:255
554588	131207	.	A	G	707.77	PASS	.	GT:AD:DP:GQ:PL:PS:PQ:JQ	1|0:26,24:50:99:736,0,853:44:107:255
554588	131408	.	G	A	259.77	PASS	.	GT:AD:DP:GQ:PL:PS:PQ:JQ	1|0:30,9:39:99:288,0,1098:44:117:255
554588	132290	.	A	G	228.77	PASS	.	GT:AD:DP:GQ:PL:PS:PQ:JQ	1|0:26,10:36:99:257,0,1010:44:129:255
554588	132339	.	A	T	1251.77	PASS	.	GT:AD:DP:GQ:PL:PS:PQ:JQ	1|0:21,31:52:99:1280,0,768:44:148:255
554588	132349	.	C	A	239.77	PASS	.	GT:AD:DP:GQ:PL:PS:PQ:JQ	1|0:45,10:55:99:268,0,1853:44:32:255
554588	132395	.	G	T	2032.77	PASS	.	GT:AD:DP:GQ:PL:PS:PQ:JQ	1|0:36,53:89:99:2061,0,1350:44:243:255
554588	132403	.	A	G	2193.77	PASS	.	GT:AD:DP:GQ:PL:PS:PQ:JQ	1|0:37,54:91:99:2222,0,1385:44:239:255
554588	132407	.	T	C	2209.77	PASS	.	GT:AD:DP:GQ:PL:PS:PQ:JQ	1|0:37,56:93:99:2238,0,1385:44:233:255
554588	132457	.	T	C	144.77	PASS	.	GT:AD:DP:GQ:PL:PS:PQ:JQ	1|0:82,12:94:99:173,0,3139:44:144:255
554588	132466	.	T	C	2184.77	PASS	.	GT:AD:DP:GQ:PL:PS:PQ:JQ	1|0:43,56:99:99:2213,0,1718:44:234:255
554588	132474	.	A	T	2227.77	PASS	.	GT:AD:DP:GQ:PL:PS:PQ:JQ	1|0:43,55:98:99:2256,0,1715:44:240:255
554588	132492	.	C	A	2067.77	PASS	.	GT:AD:DP:GQ:PL:PS:PQ:JQ	1|0:42,52:94:99:2096,0,1646:44:247:255
554588	132511	.	A	T	592.77	PASS	.	GT:AD:DP:GQ:PL:PS:PQ:JQ	1|0:69,20:89:99:621,0,2778:44:227:255
554588	132522	.	G	A	672.77	PASS	.	GT:AD:DP:GQ:PL:PS:PQ:JQ	1|0:59,20:79:99:701,0,2414:44:158:255
554588	132523	.	T	G	1890.77	PASS	.	GT:AD:DP:GQ:PL:PS:PQ:JQ	1|0:31,46:77:99:1919,0,1199:44:158:255
554588	132534	.	A	T	1722.77	PASS	.	GT:AD:DP:GQ:PL:PS:PQ:JQ	1|0:31,42:73:99:1751,0,1211:44:173:255
554588	132541	.	C	T	1806.77	PASS	.	GT:AD:DP:GQ:PL:PS:PQ:JQ	1|0:31,45:76:99:1835,0,1205:44:179:255
554588	132545	.	T	C	1767.77	PASS	.	GT:AD:DP:GQ:PL:PS:PQ:JQ	1|0:31,45:76:99:1796,0,1166:44:183:255
554588	132550	.	T	C	1722.77	PASS	.	GT:AD:DP:GQ:PL:PS:PQ:JQ	1|0:32,44:76:99:1751,0,1211:44:185:255
554588	132556	.	C	T	594.77	PASS	.	GT:AD:DP:GQ:PL:PS:PQ:JQ	1|0:58,19:77:99:623,0,2367:44:223:255
554588	132564	.	A	G	1702.77	PASS	.	GT:AD:DP:GQ:PL:PS:PQ:JQ	1|0:38,42:80:99:1731,0,1409:44:233:255
554588	132590	.	T	C	117.77	PASS	.	GT:AD:DP:GQ:PL:PS:PQ:JQ	1|0:35,6:41:99:146,0,1944:44:210:255
554588	132591	.	A	G	117.77	PASS	.	GT:AD:DP:GQ:PL:PS:PQ:JQ	1|0:35,6:41:99:146,0,1944:44:214:255
554588	132602	.	G	A	115.77	PASS	.	GT:AD:DP:GQ:PL:PS:PQ:JQ	1|0:36,6:42:99:144,0,1986:44:204:255
554588	133185	.	T	G	716.77	PASS	.	GT:AD:DP:GQ:PL:PS:PQ:JQ	1|0:29,21:50:99:745,0,1094:44:120:255
554588	133254	.	A	C	1215.77	PASS	.	GT:AD:DP:GQ:PL:PS:PQ:JQ	1|0:19,31:50:99:1244,0,704:44:132:255
554588	133260	.	G	A	1335.77	PASS	.	GT:AD:DP:GQ:PL:PS:PQ:JQ	1|0:20,34:54:99:1364,0,779:44:141:255
554588	133285	.	C	T	1132.77	PASS	.	GT:AD:DP:GQ:PL:PS:PQ:JQ	1|0:19,27:46:99:1161,0,711:44:143:255
554588	133305	.	A	G	1048.77	PASS	.	GT:AD:DP:GQ:PL:PS:PQ:JQ	1|0:19,27:46:99:1077,0,717:44:141:255
554588	133307	.	G	A	578.77	PASS	.	GT:AD:DP:GQ:PL:PS:PQ:JQ	1|0:30,16:46:99:607,0,1293:44:115:255
554588	133309	.	G	C	1084.77	PASS	.	GT:AD:DP:GQ:PL:PS:PQ:JQ	1|0:19,27:46:99:1113,0,798:44:135:255
554588	133324	.	G	C	629.77	PASS	.	GT:AD:DP:GQ:PL:PS:PQ:JQ	1|0:31,18:49:99:658,0,1246:44:101:255
554588	133360	.	T	A	1629.77	PASS	.	GT:AD:DP:GQ:PL:PS:PQ:JQ	1|0:20,45:65:99:1658,0,689:44:171:255
554588	133388	.	G	A	1951.77	PASS	.	GT:AD:DP:GQ:PL:PS:PQ:JQ	1|0:28,52:80:99:1980,0,977:44:183:255
554588	133481	.	A	T	2471.77	PASS	.	GT:AD:DP:GQ:PL:PS:PQ:JQ	1|0:26,69:95:99:2500,0,863:44:195:255
554588	133557	.	G	A	957.77	PASS	.	GT:AD:DP:GQ:PL:PS:PQ:JQ	1|0:52,29:81:99:986,0,2011:44:179:255
554588	133591	.	T	G	2232.77	PASS	.	GT:AD:DP:GQ:PL:PS:PQ:JQ	1|0:30,56:86:99:2261,0,1281:44:199:255
554588	133592	.	C	T	2274.77	PASS	.	GT:AD:DP:GQ:PL:PS:PQ:JQ	1|0:30,56:86:99:2303,0,1278:44:200:255
554588	133638	.	C	G	873.77	PASS	.	GT:AD:DP:GQ:PL:PS:PQ:JQ	1|0:57,28:85:99:902,0,2581:44:202:255
554588	133650	.	G	C	1885.77	PASS	.	GT:AD:DP:GQ:PL:PS:PQ:JQ	1|0:33,47:80:99:1914,0,1500:44:217:255
554588	133657	.	C	G	1883.77	PASS	.	GT:AD:DP:GQ:PL:PS:PQ:JQ	1|0:37,48:85:99:1912,0,1593:44:211:255
554588	133709	.	A	C	793.77	PASS	.	GT:AD:DP:GQ:PL:PS:PQ:JQ	1|0:64,26:90:99:822,0,2495:44:197:255
554588	133763	.	C	T	610.77	PASS	.	GT:AD:DP:GQ:PL:PS:PQ:JQ	1|0:53,20:73:99:639,0,2083:44:149:255
554588	133842	.	A	T	1583.77	PASS	.	GT:AD:DP:GQ:PL:PS:PQ:JQ	1|0:34,41:75:99:1612,0,1385:44:164:255
554588	133883	.	T	A	1891.77	PASS	.	GT:AD:DP:GQ:PL:PS:PQ:JQ	1|0:42,52:94:99:1920,0,1477:44:215:255
554588	134119	.	G	T	1181.77	PASS	.	GT:AD:DP:GQ:PL:PS:PQ:JQ	1|0:0,30:30:90:1210,90,0:44:25:25
554588	134166	.	T	C	997.77	PASS	.	GT:AD:DP:GQ:PL:PS:PQ:JQ	1|0:0,22:22:69:1026,69,0:44:25:25
554588	134183	.	A	T	1286.77	PASS	.	GT:AD:DP:GQ:PL:PS:PQ:JQ	1|0:0,28:28:90:1315,90,0:44:25:25
554588	134193	.	G	T	1218.77	PASS	.	GT:AD:DP:GQ:PL:PS:PQ:JQ	1|0:0,28:28:87:1247,87,0:44:25:25
554588	134238	.	G	A	2812.77	PASS	.	GT:AD:DP:GQ:PL:PS:PQ:JQ	1|0:28,70:98:99:2841,0,1001:44:221:255
554588	134255	.	G	C	2978.77	PASS	.	GT:AD:DP:GQ:PL:PS:PQ:JQ	1|1:31,70:101:99:3007,0,1112:44:4:255
554588	134263	.	A	T	1550.77	PASS	.	GT:AD:DP:GQ:PL:PS:PQ:JQ	1|0:54,42:96:99:1579,0,2259:44:245:255
554588	134403	.	T	C	3154.77	PASS	.	GT:AD:DP:GQ:PL:PS:PQ:JQ	1|0:29,76:105:99:3183,0,2218:44:188:255
554588	134414	.	A	T	3168.77	PASS	.	GT:AD:DP:GQ:PL:PS:PQ:JQ	1|0:26,75:101:99:3197,0,2186:44:179:255
554588	134455	.	T	A	3157.77	PASS	.	GT:AD:DP:GQ:PL:PS:PQ:JQ	1|0:25,78:103:99:3186,0,1329:44:188:255
554588	134458	.	C	A	1795.77	PASS	.	GT:AD:DP:GQ:PL:PS:PQ:JQ	1|0:57,47:104:99:1824,0,5233:44:222:255
554588	134527	.	G	A	3018.77	PASS	.	GT:AD:DP:GQ:PL:PS:PQ:JQ	1|0:34,71:105:99:3047,0,5387:44:86:255
554588	134542	.	C	T	1116.77	PASS	.	GT:AD:DP:GQ:PL:PS:PQ:JQ	1|0:63,32:95:99:1145,0,7325:44:224:255
554588	134563	.	G	A	1090.77	PASS	.	GT:AD:DP:GQ:PL:PS:PQ:JQ	1|0:75,33:108:99:1119,0,7309:44:239:255
554588	134581	.	G	A	137.77	PASS	.	GT:AD:DP:GQ:PL:PS:PQ:JQ	0|1:28,6:34:99:166,0,1155:44:25:25
554588	134612	.	C	T	120.77	PASS	.	GT:AD:DP:GQ:PL:PS:PQ:JQ	0|1:20,5:25:99:149,0,826:44:25:25
554588	134661	.	C	T	62.77	PASS	.	GT:AD:DP:GQ:PL:PS:PQ:JQ	0|1:9,6:15:91:91,0,270:44:25:25
554588	134666	.	A	T	132.77	PASS	.	GT:AD:DP:GQ:PL:PS:PQ:JQ	0|1:6,9:15:99:161,0,161:44:25:25
554588	135007	.	T	C	851.77	PASS	.	GT:AD:DP:GQ:PL:PS:PQ:JQ	1|0:87,29:116:99:880,0,3805:44:160:255
554588	135015	.	G	A	854.77	PASS	.	GT:AD:DP:GQ:PL:PS:PQ:JQ	1|0:89,29:118:99:883,0,3735:44:186:255
554588	135164	.	C	T	89.77	PASS	.	GT:AD:DP:GQ:PL:PS:PQ:JQ	1|0:15,5:20:99:118,0,392:44:25:25
554588	135281	.	A	G	552.77	PASS	.	GT:AD:DP:GQ:PL:PS:PQ:JQ	1|0:40,22:62:99:581,0,1544:44:142:255
554588	135379	.	A	G	372.77	PASS	.	GT:AD:DP:GQ:PL:PS:PQ:JQ	1|0:48,16:64:99:401,0,1730:44:192:255
554588	135413	.	T	G	469.77	PASS	.	GT:AD:DP:GQ:PL:PS:PQ:JQ	1|0:44,19:63:99:498,0,1629:44:191:255
554588	135901	.	T	A	1388.77	PASS	.	GT:AD:DP:GQ:PL:PS:PQ:JQ	1|0:71,40:111:99:1417,0,3321:44:255:255
554588	135925	.	T	C	1358.77	PASS	.	GT:AD:DP:GQ:PL:PS:PQ:JQ	1|0:77,39:116:99:1387,0,3561:44:255:255
554588	135965	.	G	A	1155.77	PASS	.	GT:AD:DP:GQ:PL:PS:PQ:JQ	1|0:0,29:29:87:1184,87,0:44:25:25
554588	135992	.	G	A	566.77	PASS	.	GT:AD:DP:GQ:PL:PS:PQ:JQ	0|1:2,17:19:34:595,34,0:44:25:25
554588	136037	.	T	C	526.77	PASS	.	GT:AD:DP:GQ:PL:PS:PQ:JQ	0|1:36,17:53:99:555,0,1230:44:210:255
554588	136053	.	T	C	580.77	PASS	.	GT:AD:DP:GQ:PL:PS:PQ:JQ	0|1:0,14:14:42:609,42,0:44:25:25
554588	136130	.	C	T	938.77	PASS	.	GT:AD:DP:GQ:PL:PS:PQ:JQ	1|0:50,26:76:99:967,0,2051:44:196:255
554588	136131	.	G	C	926.73	PASS	.	GT:AD:DP:GQ:PL:PS:PQ:JQ	1|0:50,27:77:99:964,0,2092:44:209:255
554588	136143	.	A	G	1778.77	PASS	.	GT:AD:DP:GQ:PL:PS:PQ:JQ	1|1:19,44:63:99:1807,0,876:44:160:255
554588	136156	.	A	T	774.77	PASS	.	GT:AD:DP:GQ:PL:PS:PQ:JQ	1|0:40,21:61:99:803,0,1700:44:235:255
554588	136207	.	C	T	687.77	PASS	.	GT:AD:DP:GQ:PL:PS:PQ:JQ	1|0:55,21:76:99:716,0,2316:44:210:255
554588	136247	.	T	A	757.77	PASS	.	GT:AD:DP:GQ:PL:PS:PQ:JQ	1|0:45,20:65:99:786,0,1823:44:161:255
554588	136321	.	T	C	2159.77	PASS	.	GT:AD:DP:GQ:PL:PS:PQ:JQ	1|0:24,53:77:99:2188,0,2762:44:99:255
554588	136332	.	A	G	969.77	PASS	.	GT:AD:DP:GQ:PL:PS:PQ:JQ	1|0:44,27:71:99:998,0,3768:44:105:255
554588	136354	.	C	A	1962.77	PASS	.	GT:AD:DP:GQ:PL:PS:PQ:JQ	1|0:24,50:74:99:1991,0,2830:44:174:255
554588	136462	.	A	G	1616.77	PASS	.	GT:AD:DP:GQ:PL:PS:PQ:JQ	1|0:19,44:63:99:1645,0,637:44:59:255
554588	136553	.	G	A	455.77	PASS	.	GT:AD:DP:GQ:PL:PS:PQ:JQ	1|0:55,19:74:99:484,0,2076:44:187:255
554588	136662	.	T	C	3206.77	PASS	.	GT:AD:DP:GQ:PL:PS:PQ:JQ	1|0:30,80:110:99:3235,0,1369:44:81:255
554588	136664	.	G	A	3206.77	PASS	.	GT:AD:DP:GQ:PL:PS:PQ:JQ	1|0:30,78:108:99:3235,0,1369:44:69:255
554588	136700	.	A	C	568.77	PASS	.	GT:AD:DP:GQ:PL:PS:PQ:JQ	0|1:71,22:93:99:597,0,3159:44:199:255
554588	136702	.	C	A	2574.77	PASS	.	GT:AD:DP:GQ:PL:PS:PQ:JQ	1|1:28,70:98:99:2603,0,909:44:22:255
554588	136771	.	A	C	987.77	PASS	.	GT:AD:DP:GQ:PL:PS:PQ:JQ	1|0:58,30:88:99:1016,0,2597:44:255:255
554588	136785	.	T	G	2078.77	PASS	.	GT:AD:DP:GQ:PL:PS:PQ:JQ	1|0:43,53:96:99:2107,0,1877:44:28:255
554588	136815	.	A	G	2376.77	PASS	.	GT:AD:DP:GQ:PL:PS:PQ:JQ	0/1:37,60:97:99:2405,0,1490:44:19:255
554588	136834	.	A	G	2571.77	PASS	.	GT:AD:DP:GQ:PL:PS:PQ:JQ	1|0:42,63:105:99:2600,0,1730:44:80:255
554588	136835	.	C	A	2658.77	PASS	.	GT:AD:DP:GQ:PL:PS:PQ:JQ	1|0:41,63:104:99:2687,0,1685:44:81:255
554588	136839	.	T	A	2658.77	PASS	.	GT:AD:DP:GQ:PL:PS:PQ:JQ	1|0:40,65:105:99:2687,0,1647:44:106:255
554588	136840	.	T	C	2733.77	PASS	.	GT:AD:DP:GQ:PL:PS:PQ:JQ	1|0:39,65:104:99:2762,0,1638:44:86:255
554588	136843	.	C	T	2613.77	PASS	.	GT:AD:DP:GQ:PL:PS:PQ:JQ	1|0:40,66:106:99:2642,0,1563:44:89:255
554588	136892	.	G	A	1164.77	PASS	.	GT:AD:DP:GQ:PL:PS:PQ:JQ	0|1:73,34:107:99:1193,0,3100:44:149:255
554588	136900	.	A	G	1177.77	PASS	.	GT:AD:DP:GQ:PL:PS:PQ:JQ	0|1:71,33:104:99:1206,0,3029:44:186:255
554588	136921	.	C	T	1135.77	PASS	.	GT:AD:DP:GQ:PL:PS:PQ:JQ	0|1:70,33:103:99:1164,0,3097:44:185:255
554588	137000	.	G	A	3713.77	PASS	.	GT:AD:DP:GQ:PL:PS:PQ:JQ	1|1:37,92:129:99:3742,0,1137:44:255:255
554588	137022	.	C	A	694.77	PASS	.	GT:AD:DP:GQ:PL:PS:PQ:JQ	0|1:115,29:144:99:723,0,4462:44:83:255
554588	137277	.	T	G	1484.77	PASS	.	GT:AD:DP:GQ:PL:PS:PQ:JQ	0|1:57,39:96:99:1513,0,2713:44:151:255
554588	137278	.	T	G	1484.77	PASS	.	GT:AD:DP:GQ:PL:PS:PQ:JQ	0|1:57,38:95:99:1513,0,2713:44:191:255
554588	137279	.	C	A	1417.77	PASS	.	GT:AD:DP:GQ:PL:PS:PQ:JQ	0|1:57,37:94:99:1446,0,2793:44:192:255
554588	137281	.	T	A	1340.77	PASS	.	GT:AD:DP:GQ:PL:PS:PQ:JQ	0|1:58,37:95:99:1369,0,2886:44:192:255
554588	137283	.	A	G	1337.77	PASS	.	GT:AD:DP:GQ:PL:PS:PQ:JQ	0|1:59,37:96:99:1366,0,2928:44:162:255
554588	137302	.	C	A	957.77	PASS	.	GT:AD:DP:GQ:PL:PS:PQ:JQ	0|1:62,27:89:99:986,0,3219:44:176:255
554588	137305	.	A	C	945.77	PASS	.	GT:AD:DP:GQ:PL:PS:PQ:JQ	0|1:47,27:74:99:974,0,2848:44:180:255
554588	137372	.	A	G	826.77	PASS	.	GT:AD:DP:GQ:PL:PS:PQ:JQ	1|0:0,18:18:57:855,57,0:44:25:25
554588	137376	.	A	G	736.77	PASS	.	GT:AD:DP:GQ:PL:PS:PQ:JQ	1|0:0,17:17:51:765,51,0:44:25:25
554588	137453	.	C	T	214.77	PASS	.	GT:AD:DP:GQ:PL:PS:PQ:JQ	1|0:17,7:24:99:243,0,652:44:97:189
554588	137609	.	G	C	199.77	PASS	.	GT:AD:DP:GQ:PL:PS:PQ:JQ	1|0:8,4:12:99:228,0,286:44:46:64
554588	137646	.	C	A	568.77	PASS	.	GT:AD:DP:GQ:PL:PS:PQ:JQ	1|0:11,14:25:99:597,0,420:44:76:74
554588	137665	.	A	G	517.77	PASS	.	GT:AD:DP:GQ:PL:PS:PQ:JQ	1|0:14,14:28:99:546,0,887:44:80:97
554589	138	.	G	A	32.77	PASS	.	GT:AD:DP:GQ:PL:PS:PQ:JQ	0|1:18,3:21:61:61,0,585:1:44:255
554589	5393	.	A	G	145.77	PASS	.	GT:AD:DP:GQ:PL:PS:PQ:JQ	0|1:26,6:32:99:174,0,945:1:154:55
554589	5452	.	A	T	224.77	PASS	.	GT:AD:DP:GQ:PL:PS:PQ:JQ	0|1:28,8:36:99:253,0,987:1:169:255
554589	5468	.	C	T	313.77	PASS	.	GT:AD:DP:GQ:PL:PS:PQ:JQ	0|1:26,10:36:99:342,0,1062:1:168:255
554589	5473	.	T	C	313.77	PASS	.	GT:AD:DP:GQ:PL:PS:PQ:JQ	0|1:26,10:36:99:342,0,1062:1:168:255
554589	5476	.	C	T	397.77	PASS	.	GT:AD:DP:GQ:PL:PS:PQ:JQ	0|1:25,10:35:99:426,0,1056:1:165:255
554589	5477	.	A	G	436.77	PASS	.	GT:AD:DP:GQ:PL:PS:PQ:JQ	0|1:25,11:36:99:465,0,1074:1:162:255
554589	5487	.	T	A	526.77	PASS	.	GT:AD:DP:GQ:PL:PS:PQ:JQ	0|1:25,15:40:99:555,0,984:1:164:255
554589	5517	.	C	A	484.77	PASS	.	GT:AD:DP:GQ:PL:PS:PQ:JQ	0|1:24,14:38:99:513,0,1008:1:147:255
554589	5523	.	T	A	475.77	PASS	.	GT:AD:DP:GQ:PL:PS:PQ:JQ	0|1:26,14:40:99:504,0,1130:1:156:255
554589	5532	.	C	T	475.77	PASS	.	GT:AD:DP:GQ:PL:PS:PQ:JQ	0|1:28,14:42:99:504,0,1130:1:171:255
554589	5582	.	G	A	696.77	PASS	.	GT:AD:DP:GQ:PL:PS:PQ:JQ	0|1:30,20:50:99:725,0,1135:1:201:255
554589	5622	.	A	T	574.77	PASS	.	GT:AD:DP:GQ:PL:PS:PQ:JQ	0|1:28,19:47:99:603,0,1096:1:197:255
554589	5637	.	G	A	728.77	PASS	.	GT:AD:DP:GQ:PL:PS:PQ:JQ	0|1:28,19:47:99:757,0,1114:1:185:255
554589	10698	.	C	T	319.77	PASS	.	GT:AD:DP:GQ:PL:PS:PQ:JQ	0/1:31,10:41:99:348,0,1438:1:21:255
554589	11686	.	T	C	36.77	PASS	.	GT:AD:DP:GQ:PL:PS:PQ:JQ	0|1:46,5:51:65:65,0,1990:1:63:255
554589	19364	.	A	G	106.77	PASS	.	GT:AD:DP:GQ:PL:PS:PQ:JQ	0|1:23,5:28:99:135,0,1014:1:104:255
554589	21408	.	G	A	169.77	PASS	.	GT:AD:DP:GQ:PL:PS:PQ:JQ	0|1:32,7:39:99:198,0,2659:1:74:255
554589	21429	.	G	A	166.77	PASS	.	GT:AD:DP:GQ:PL:PS:PQ:JQ	0|1:32,7:39:99:195,0,2915:1:125:255
554589	21498	.	T	A	817.77	PASS	.	GT:AD:DP:GQ:PL:PS:PQ:JQ	0|1:26,21:47:99:846,0,2401:1:189:255
554589	21506	.	A	T	849.77	PASS	.	GT:AD:DP:GQ:PL:PS:PQ:JQ	0|1:28,23:51:99:878,0,2447:1:198:255
554589	21637	.	G	T	1001.77	PASS	.	GT:AD:DP:GQ:PL:PS:PQ:JQ	0|1:38,30:68:99:1030,0,1277:1:255:255
554589	21802	.	A	C	1377.77	PASS	.	GT:AD:DP:GQ:PL:PS:PQ:JQ	0|1:31,37:68:99:1406,0,1580:1:252:255
554589	21815	.	T	G	1398.77	PASS	.	GT:AD:DP:GQ:PL:PS:PQ:JQ	0|1:28,35:63:99:1427,0,1485:1:249:255
554589	21914	.	C	A	1608.73	PASS	.	GT:AD:DP:GQ:PL:PS:PQ:JQ	0|1:24,38:62:99:1646,0,1067:1:159:255
554589	23691	.	T	G	877.77	PASS	.	GT:AD:DP:GQ:PL:PS:PQ:JQ	0|1:20,19:39:99:906,0,899:1:212:255
554589	23695	.	T	G	709.77	PASS	.	GT:AD:DP:GQ:PL:PS:PQ:JQ	0|1:20,19:39:99:738,0,911:1:191:255
554589	23874	.	A	C	234.77	PASS	.	GT:AD:DP:GQ:PL:PS:PQ:JQ	0|1:35,9:44:99:263,0,1569:1:179:255
554589	26296	.	A	G	2286.77	PASS	.	GT:AD:DP:GQ:PL:PS:PQ:JQ	1|1:26,57:83:99:2315,0,914:1:255:255
554589	26298	.	C	T	1971.77	PASS	.	GT:AD:DP:GQ:PL:PS:PQ:JQ	0|1:32,50:82:99:2000,0,1229:1:255:255
554589	28816	.	C	T	1325.77	PASS	.	GT:AD:DP:GQ:PL:PS:PQ:JQ	0|1:82,55:137:99:1354,0,2345:1:105:255
554589	33814	.	A	G	91.77	PASS	.	GT:AD:DP:GQ:PL:PS:PQ:JQ	0|1:29,5:34:99:120,0,2110:1:125:255
554589	33826	.	C	T	131.77	PASS	.	GT:AD:DP:GQ:PL:PS:PQ:JQ	0|1:27,6:33:99:160,0,2008:1:121:255
554589	33942	.	A	C	84.77	PASS	.	GT:AD:DP:GQ:PL:PS:PQ:JQ	0|1:25,5:30:99:113,0,969:1:107:255
554589	36767	.	T	C	381.77	PASS	.	GT:AD:DP:GQ:PL:PS:PQ:JQ	0|1:86,16:102:99:410,0,4226:1:167:255
554589	37357	.	G	A	106.77	PASS	.	GT:AD:DP:GQ:PL:PS:PQ:JQ	0|1:25,5:30:99:135,0,2682:1:185:255
554589	37381	.	C	A	697.77	PASS	.	GT:AD:DP:GQ:PL:PS:PQ:JQ	0|1:23,17:40:99:726,0,1045:1:200:255
554589	37390	.	T	C	691.77	PASS	.	GT:AD:DP:GQ:PL:PS:PQ:JQ	0|1:23,19:42:99:720,0,1168:1:219:255
554589	37396	.	T	A	685.77	PASS	.	GT:AD:DP:GQ:PL:PS:PQ:JQ	0|1:28,19:47:99:714,0,1210:1:228:255
554589	37428	.	G	A	769.77	PASS	.	GT:AD:DP:GQ:PL:PS:PQ:JQ	0|1:27,21:48:99:798,0,1476:1:213:255
554589	37431	.	A	G	807.77	PASS	.	GT:AD:DP:GQ:PL:PS:PQ:JQ	0|1:28,21:49:99:836,0,1515:1:212:255
554589	37443	.	A	G	714.77	PASS	.	GT:AD:DP:GQ:PL:PS:PQ:JQ	0|1:32,20:52:99:743,0,1647:1:222:255
554589	37475	.	C	T	767.77	PASS	.	GT:AD:DP:GQ:PL:PS:PQ:JQ	0|1:37,22:59:99:796,0,1893:1:235:255
554589	37486	.	G	A	725.77	PASS	.	GT:AD:DP:GQ:PL:PS:PQ:JQ	0|1:38,21:59:99:754,0,1892:1:228:255
554589	37545	.	G	C	1370.77	PASS	.	GT:AD:DP:GQ:PL:PS:PQ:JQ	0|1:0,35:35:99:1399,105,0:1:25:25
554589	37595	.	T	C	1236.77	PASS	.	GT:AD:DP:GQ:PL:PS:PQ:JQ	0|1:0,31:31:93:1265,93,0:1:25:25
554589	38512	.	C	T	181.77	PASS	.	GT:AD:DP:GQ:PL:PS:PQ:JQ	1|0:7,7:14:99:210,0,135:1:64:255
554589	38743	.	T	C	1276.77	PASS	.	GT:AD:DP:GQ:PL:PS:PQ:JQ	0|1:0,29:29:87:1305,87,0:1:25:25
554589	38752	.	G	C	1186.77	PASS	.	GT:AD:DP:GQ:PL:PS:PQ:JQ	0|1:0,26:26:81:1215,81,0:1:25:25
554589	38799	.	A	T	885.77	PASS	.	GT:AD:DP:GQ:PL:PS:PQ:JQ	0|1:30,24:54:99:914,0,1226:1:179:255
554589	38800	.	T	C	885.77	PASS	.	GT:AD:DP:GQ:PL:PS:PQ:JQ	0|1:31,24:55:99:914,0,1226:1:176:255
554589	38815	.	C	T	592.77	PASS	.	GT:AD:DP:GQ:PL:PS:PQ:JQ	0|1:31,17:48:99:621,0,1251:1:170:255
554589	38824	.	T	C	514.77	PASS	.	GT:AD:DP:GQ:PL:PS:PQ:JQ	0|1:28,15:43:99:543,0,1173:1:144:255
554589	38884	.	G	T	688.77	PASS	.	GT:AD:DP:GQ:PL:PS:PQ:JQ	0|1:27,18:45:99:717,0,1010:1:170:255
554589	38896	.	G	T	736.77	PASS	.	GT:AD:DP:GQ:PL:PS:PQ:JQ	0|1:25,20:45:99:765,0,990:1:171:255
554589	38897	.	A	G	736.77	PASS	.	GT:AD:DP:GQ:PL:PS:PQ:JQ	0|1:24,19:43:99:765,0,990:1:170:255
554589	38914	.	G	T	598.77	PASS	.	GT:AD:DP:GQ:PL:PS:PQ:JQ	0|1:28,17:45:99:627,0,1167:1:175:255
554589	38935	.	G	A	640.77	PASS	.	GT:AD:DP:GQ:PL:PS:PQ:JQ	0|1:28,17:45:99:669,0,1164:1:174:255
554589	38942	.	A	T	679.77	PASS	.	GT:AD:DP:GQ:PL:PS:PQ:JQ	0|1:28,18:46:99:708,0,1191:1:179:255
554589	38979	.	A	G	578.77	PASS	.	GT:AD:DP:GQ:PL:PS:PQ:JQ	0|1:36,18:54:99:607,0,1449:1:182:255
554589	38980	.	G	A	578.77	PASS	.	GT:AD:DP:GQ:PL:PS:PQ:JQ	0|1:36,18:54:99:607,0,1449:1:186:255
554589	39030	.	T	C	565.77	PASS	.	GT:AD:DP:GQ:PL:PS:PQ:JQ	0|1:36,17:53:99:594,0,1769:1:177:255
554589	39035	.	G	C	562.77	PASS	.	GT:AD:DP:GQ:PL:PS:PQ:JQ	0|1:36,16:52:99:591,0,1811:1:174:255
554589	39039	.	G	A	528.77	PASS	.	GT:AD:DP:GQ:PL:PS:PQ:JQ	0|1:37,16:53:99:557,0,1836:1:182:255
554589	39052	.	T	A	534.77	PASS	.	GT:AD:DP:GQ:PL:PS:PQ:JQ	0|1:35,13:48:99:563,0,1752:1:178:255
554589	39061	.	T	A	537.77	PASS	.	GT:AD:DP:GQ:PL:PS:PQ:JQ	0|1:35,15:50:99:566,0,1710:1:183:255
554589	39064	.	C	T	495.77	PASS	.	GT:AD:DP:GQ:PL:PS:PQ:JQ	0|1:35,14:49:99:524,0,1713:1:176:255
554589	39091	.	T	C	661.77	PASS	.	GT:AD:DP:GQ:PL:PS:PQ:JQ	0|1:30,19:49:99:690,0,1218:1:185:255
554589	39112	.	G	A	801.77	PASS	.	GT:AD:DP:GQ:PL:PS:PQ:JQ	0|1:25,23:48:99:830,0,978:1:185:255
554589	39196	.	G	A	311.77	PASS	.	GT:AD:DP:GQ:PL:PS:PQ:JQ	0|1:26,11:37:99:340,0,5204:1:149:255
554589	39219	.	T	C	121.77	PASS	.	GT:AD:DP:GQ:PL:PS:PQ:JQ	0|1:27,5:32:99:150,0,6368:1:132:255
554589	39220	.	G	C	100.77	PASS	.	GT:AD:DP:GQ:PL:PS:PQ:JQ	0|1:26,5:31:99:129,0,6371:1:132:255
554589	39510	.	A	C	709.77	PASS	.	GT:AD:DP:GQ:PL:PS:PQ:JQ	0|1:20,17:37:99:738,0,1106:1:230:255
554589	40212	.	C	T	331.77	PASS	.	GT:AD:DP:GQ:PL:PS:PQ:JQ	0|1:25,14:39:99:360,0,882:1:112:255
554589	40655	.	T	G	826.77	PASS	.	GT:AD:DP:GQ:PL:PS:PQ:JQ	0|1:0,19:19:57:855,57,0:1:25:25
554589	40663	.	C	A	896.77	PASS	.	GT:AD:DP:GQ:PL:PS:PQ:JQ	0|1:0,21:21:63:925,63,0:1:25:25
554589	40693	.	T	A	1077.77	PASS	.	GT:AD:DP:GQ:PL:PS:PQ:JQ	0|1:0,27:27:81:1106,81,0:1:25:25
554589	40760	.	A	G	1106.77	PASS	.	GT:AD:DP:GQ:PL:PS:PQ:JQ	0|1:40,30:70:99:1135,0,7341:1:248:255
554589	40770	.	A	G	1158.77	PASS	.	GT:AD:DP:GQ:PL:PS:PQ:JQ	0|1:37,31:68:99:1187,0,7261:1:245:255
554589	40778	.	G	T	1206.77	PASS	.	GT:AD:DP:GQ:PL:PS:PQ:JQ	0|1:36,31:67:99:1235,0,7148:1:220:255
554589	40783	.	C	T	1209.77	PASS	.	GT:AD:DP:GQ:PL:PS:PQ:JQ	0|1:33,30:63:99:1238,0,6954:1:227:255
554589	40804	.	T	C	1128.77	PASS	.	GT:AD:DP:GQ:PL:PS:PQ:JQ	0|1:32,30:62:99:1157,0,6214:1:216:255
554589	40839	.	T	A	786.77	PASS	.	GT:AD:DP:GQ:PL:PS:PQ:JQ	0|1:27,23:50:99:815,0,1032:1:218:255
554589	40878	.	T	G	583.77	PASS	.	GT:AD:DP:GQ:PL:PS:PQ:JQ	0|1:20,16:36:99:612,0,792:1:176:255
554589	40882	.	T	G	622.77	PASS	.	GT:AD:DP:GQ:PL:PS:PQ:JQ	0|1:20,16:36:99:651,0,823:1:176:255
554589	40910	.	G	A	600.77	PASS	.	GT:AD:DP:GQ:PL:PS:PQ:JQ	0|1:25,17:42:99:629,0,1041:1:190:255
554589	40911	.	T	C	600.77	PASS	.	GT:AD:DP:GQ:PL:PS:PQ:JQ	0|1:24,17:41:99:629,0,1041:1:192:255
554589	40928	.	G	C	607.77	PASS	.	GT:AD:DP:GQ:PL:PS:PQ:JQ	0|1:26,17:43:99:636,0,1022:1:203:255
554589	40932	.	C	T	604.77	PASS	.	GT:AD:DP:GQ:PL:PS:PQ:JQ	0|1:25,17:42:99:633,0,1079:1:186:255
554589	40937	.	A	G	559.77	PASS	.	GT:AD:DP:GQ:PL:PS:PQ:JQ	0|1:28,16:44:99:588,0,1121:1:203:255
554589	40995	.	C	T	406.77	PASS	.	GT:AD:DP:GQ:PL:PS:PQ:JQ	0|1:0,11:11:33:435,33,0:1:25:25
554589	41451	.	T	C	593.77	PASS	.	GT:AD:DP:GQ:PL:PS:PQ:JQ	0|1:41,18:59:99:622,0,1510:1:234:255
554589	41568	.	T	A	902.77	PASS	.	GT:AD:DP:GQ:PL:PS:PQ:JQ	0|1:29,25:54:99:931,0,6051:1:188:255
554589	41580	.	A	G	846.77	PASS	.	GT:AD:DP:GQ:PL:PS:PQ:JQ	0|1:29,22:51:99:875,0,6393:1:184:255
554589	41581	.	T	C	843.77	PASS	.	GT:AD:DP:GQ:PL:PS:PQ:JQ	0|1:30,22:52:99:872,0,6527:1:188:255
554589	41592	.	C	T	966.77	PASS	.	GT:AD:DP:GQ:PL:PS:PQ:JQ	0|1:31,26:57:99:995,0,6650:1:206:255
554589	41610	.	G	A	1014.77	PASS	.	GT:AD:DP:GQ:PL:PS:PQ:JQ	0|1:30,27:57:99:1043,0,6166:1:201:255
554589	41613	.	G	A	1014.77	PASS	.	GT:AD:DP:GQ:PL:PS:PQ:JQ	0|1:30,27:57:99:1043,0,6166:1:197:255
554589	41662	.	G	T	1257.77	PASS	.	GT:AD:DP:GQ:PL:PS:PQ:JQ	0|1:18,31:49:99:1286,0,701:1:206:255
554589	41668	.	A	C	1251.77	PASS	.	GT:AD:DP:GQ:PL:PS:PQ:JQ	0|1:19,32:51:99:1280,0,785:1:210:255
554589	41684	.	G	T	1326.77	PASS	.	GT:AD:DP:GQ:PL:PS:PQ:JQ	0|1:24,34:58:99:1355,0,905:1:218:255
554589	41695	.	C	T	1270.77	PASS	.	GT:AD:DP:GQ:PL:PS:PQ:JQ	0|1:22,30:52:99:1299,0,824:1:210:255
554589	41727	.	G	T	994.77	PASS	.	GT:AD:DP:GQ:PL:PS:PQ:JQ	0|1:20,27:47:99:1023,0,702:1:191:255
554589	41753	.	C	T	915.77	PASS	.	GT:AD:DP:GQ:PL:PS:PQ:JQ	0|1:28,25:53:99:944,0,1089:1:207:255
554589	41764	.	G	T	807.77	PASS	.	GT:AD:DP:GQ:PL:PS:PQ:JQ	0|1:27,22:49:99:836,0,1148:1:191:255
554589	41859	.	C	A	565.77	PASS	.	GT:AD:DP:GQ:PL:PS:PQ:JQ	0|1:23,14:37:99:594,0,1044:1:152:255
554589	41864	.	A	C	622.77	PASS	.	GT:AD:DP:GQ:PL:PS:PQ:JQ	0|1:21,16:37:99:651,0,831:1:134:255
554589	41889	.	A	G	819.77	PASS	.	GT:AD:DP:GQ:PL:PS:PQ:JQ	0|1:24,22:46:99:848,0,884:1:153:255
554589	41963	.	A	C	682.77	PASS	.	GT:AD:DP:GQ:PL:PS:PQ:JQ	0|1:26,19:45:99:711,0,1370:1:179:255
554589	41984	.	A	T	742.77	PASS	.	GT:AD:DP:GQ:PL:PS:PQ:JQ	0|1:23,19:42:99:771,0,1244:1:167:255
554589	41987	.	A	G	700.77	PASS	.	GT:AD:DP:GQ:PL:PS:PQ:JQ	0|1:23,19:42:99:729,0,1247:1:161:255
554589	42016	.	C	G	484.77	PASS	.	GT:AD:DP:GQ:PL:PS:PQ:JQ	0|1:24,14:38:99:513,0,1346:1:145:255
554589	42020	.	T	C	517.77	PASS	.	GT:AD:DP:GQ:PL:PS:PQ:JQ	0|1:25,14:39:99:546,0,1343:1:147:255
554589	42024	.	C	A	514.77	PASS	.	GT:AD:DP:GQ:PL:PS:PQ:JQ	0|1:26,15:41:99:543,0,1385:1:155:255
554589	42063	.	C	A	448.77	PASS	.	GT:AD:DP:GQ:PL:PS:PQ:JQ	0|1:22,13:35:99:477,0,1114:1:137:255
554589	42065	.	C	T	448.77	PASS	.	GT:AD:DP:GQ:PL:PS:PQ:JQ	0|1:23,13:36:99:477,0,1114:1:140:255
554589	42117	.	C	G	716.77	PASS	.	GT:AD:DP:GQ:PL:PS:PQ:JQ	0|1:24,19:43:99:745,0,948:1:153:255
554589	42136	.	A	C	658.77	PASS	.	GT:AD:DP:GQ:PL:PS:PQ:JQ	0|1:23,18:41:99:687,0,912:1:147:255
554589	42155	.	T	A	736.77	PASS	.	GT:AD:DP:GQ:PL:PS:PQ:JQ	0|1:24,17:41:99:765,0,990:1:144:255
554589	42252	.	C	G	840.77	PASS	.	GT:AD:DP:GQ:PL:PS:PQ:JQ	0|1:32,23:55:99:869,0,1274:1:201:255
554589	42253	.	T	A	840.77	PASS	.	GT:AD:DP:GQ:PL:PS:PQ:JQ	0|1:32,23:55:99:869,0,1274:1:197:255
554589	42281	.	T	C	810.77	PASS	.	GT:AD:DP:GQ:PL:PS:PQ:JQ	0|1:28,22:50:99:839,0,1110:1:194:255
554589	42285	.	G	C	807.77	PASS	.	GT:AD:DP:GQ:PL:PS:PQ:JQ	0|1:29,22:51:99:836,0,1151:1:200:255
554589	42301	.	A	G	867.77	PASS	.	GT:AD:DP:GQ:PL:PS:PQ:JQ	0|1:29,24:53:99:896,0,1099:1:168:255
554589	42332	.	T	A	997.77	PASS	.	GT:AD:DP:GQ:PL:PS:PQ:JQ	0|1:29,25:54:99:1026,0,1127:1:192:255
554589	42339	.	T	C	1028.77	PASS	.	GT:AD:DP:GQ:PL:PS:PQ:JQ	0|1:28,27:55:99:1057,0,1092:1:163:255
554589	42346	.	T	A	986.77	PASS	.	GT:AD:DP:GQ:PL:PS:PQ:JQ	0|1:28,26:54:99:1015,0,1095:1:198:255
554589	42388	.	A	T	955.77	PASS	.	GT:AD:DP:GQ:PL:PS:PQ:JQ	0|1:22,24:46:99:984,0,840:1:170:255
554589	42389	.	A	G	955.77	PASS	.	GT:AD:DP:GQ:PL:PS:PQ:JQ	0|1:22,25:47:99:984,0,840:1:174:255
554589	42404	.	T	A	1090.77	PASS	.	GT:AD:DP:GQ:PL:PS:PQ:JQ	0|1:19,28:47:99:1119,0,714:1:165:255
554589	42406	.	T	A	1111.77	PASS	.	GT:AD:DP:GQ:PL:PS:PQ:JQ	0|1:19,27:46:99:1140,0,711:1:165:255
554589	42412	.	A	C	1114.77	PASS	.	GT:AD:DP:GQ:PL:PS:PQ:JQ	0|1:17,28:45:99:1143,0,669:1:162:255
554589	42530	.	C	T	1188.77	PASS	.	GT:AD:DP:GQ:PL:PS:PQ:JQ	0|1:25,33:58:99:1217,0,825:1:227:255
554589	42564	.	T	G	1226.77	PASS	.	GT:AD:DP:GQ:PL:PS:PQ:JQ	0|1:27,35:62:99:1255,0,946:1:215:255
554589	42788	.	T	C	1051.77	PASS	.	GT:AD:DP:GQ:PL:PS:PQ:JQ	0|1:0,24:24:72:1080,72,0:1:25:25
554589	42791	.	G	T	1051.77	PASS	.	GT:AD:DP:GQ:PL:PS:PQ:JQ	0|1:0,24:24:72:1080,72,0:1:25:25
554589	42801	.	G	A	1043.77	PASS	.	GT:AD:DP:GQ:PL:PS:PQ:JQ	0|1:0,22:22:72:1072,72,0:1:25:25
554589	42806	.	C	T	1039.77	PASS	.	GT:AD:DP:GQ:PL:PS:PQ:JQ	0|1:0,24:24:72:1068,72,0:1:25:25
554589	42824	.	G	T	1127.77	PASS	.	GT:AD:DP:GQ:PL:PS:PQ:JQ	0|1:0,28:28:84:1156,84,0:1:25:25
554589	42849	.	G	A	1006.77	PASS	.	GT:AD:DP:GQ:PL:PS:PQ:JQ	0|1:0,23:23:69:1035,69,0:1:25:25
554589	42850	.	C	A	1006.77	PASS	.	GT:AD:DP:GQ:PL:PS:PQ:JQ	0|1:0,23:23:69:1035,69,0:1:25:25
554589	42853	.	T	G	1006.77	PASS	.	GT:AD:DP:GQ:PL:PS:PQ:JQ	0|1:0,22:22:69:1035,69,0:1:25:25
554589	42857	.	A	G	1006.77	PASS	.	GT:AD:DP:GQ:PL:PS:PQ:JQ	0|1:0,22:22:69:1035,69,0:1:25:25
554589	42865	.	A	G	923.77	PASS	.	GT:AD:DP:GQ:PL:PS:PQ:JQ	0|1:0,22:22:66:952,66,0:1:25:25
554589	42913	.	C	A	70.77	PASS	.	GT:AD:DP:GQ:PL:PS:PQ:JQ	0|1:23,4:27:99:99,0,1137:1:141:255
554589	42927	.	G	T	64.77	PASS	.	GT:AD:DP:GQ:PL:PS:PQ:JQ	0|1:22,4:26:93:93,0,1399:1:132:255
554589	42929	.	G	A	73.77	PASS	.	GT:AD:DP:GQ:PL:PS:PQ:JQ	0|1:22,4:26:99:102,0,1273:1:138:255
554589	42961	.	T	C	577.77	PASS	.	GT:AD:DP:GQ:PL:PS:PQ:JQ	0|1:22,16:38:99:606,0,1321:1:183:255
554589	43013	.	G	C	1064.77	PASS	.	GT:AD:DP:GQ:PL:PS:PQ:JQ	0|1:22,28:50:99:1093,0,771:1:185:255
554589	43060	.	A	C	1201.77	PASS	.	GT:AD:DP:GQ:PL:PS:PQ:JQ	0|1:24,32:56:99:1230,0,1355:1:209:255
554589	43091	.	C	T	856.77	PASS	.	GT:AD:DP:GQ:PL:PS:PQ:JQ	0|1:22,25:47:99:885,0,756:1:206:255
554589	43126	.	C	A	828.77	PASS	.	GT:AD:DP:GQ:PL:PS:PQ:JQ	0|1:22,24:46:99:857,0,862:1:183:255
554589	43148	.	G	A	683.77	PASS	.	GT:AD:DP:GQ:PL:PS:PQ:JQ	0|1:20,19:39:99:712,0,728:1:211:255
554589	43309	.	A	G	1231.77	PASS	.	GT:AD:DP:GQ:PL:PS:PQ:JQ	0|1:0,28:28:84:1260,84,0:1:25:25
554589	43311	.	G	A	1231.77	PASS	.	GT:AD:DP:GQ:PL:PS:PQ:JQ	0|1:0,28:28:84:1260,84,0:1:25:25
554589	43336	.	C	A	1276.77	PASS	.	GT:AD:DP:GQ:PL:PS:PQ:JQ	0|1:0,28:28:87:1305,87,0:1:25:25
554589	43347	.	G	A	1186.77	PASS	.	GT:AD:DP:GQ:PL:PS:PQ:JQ	0|1:0,23:23:81:1215,81,0:1:25:25
554589	43353	.	C	T	1096.77	PASS	.	GT:AD:DP:GQ:PL:PS:PQ:JQ	0|1:0,21:21:75:1125,75,0:1:25:25
554589	43357	.	T	C	961.77	PASS	.	GT:AD:DP:GQ:PL:PS:PQ:JQ	0|1:0,22:22:66:990,66,0:1:25:25
554589	43359	.	G	A	961.77	PASS	.	GT:AD:DP:GQ:PL:PS:PQ:JQ	0|1:0,22:22:66:990,66,0:1:25:25
554589	43391	.	T	G	961.77	PASS	.	GT:AD:DP:GQ:PL:PS:PQ:JQ	0|1:0,21:21:66:990,66,0:1:25:25
554589	43394	.	T	A	961.77	PASS	.	GT:AD:DP:GQ:PL:PS:PQ:JQ	0|1:0,22:22:66:990,66,0:1:25:25
554589	43417	.	A	G	961.77	PASS	.	GT:AD:DP:GQ:PL:PS:PQ:JQ	0|1:0,21:21:66:990,66,0:1:25:25
554589	43433	.	G	A	781.77	PASS	.	GT:AD:DP:GQ:PL:PS:PQ:JQ	0|1:0,18:18:54:810,54,0:1:25:25
554589	43440	.	A	C	871.77	PASS	.	GT:AD:DP:GQ:PL:PS:PQ:JQ	0|1:0,20:20:60:900,60,0:1:25:25
554589	43450	.	T	G	871.77	PASS	.	GT:AD:DP:GQ:PL:PS:PQ:JQ	0|1:0,19:19:60:900,60,0:1:25:25
554589	43454	.	C	T	871.77	PASS	.	GT:AD:DP:GQ:PL:PS:PQ:JQ	0|1:0,20:20:60:900,60,0:1:25:25
554589	43467	.	A	G	1006.77	PASS	.	GT:AD:DP:GQ:PL:PS:PQ:JQ	0|1:0,23:23:69:1035,69,0:1:25:25
554589	43476	.	A	T	961.77	PASS	.	GT:AD:DP:GQ:PL:PS:PQ:JQ	0|1:0,22:22:66:990,66,0:1:25:25
554589	43481	.	T	G	1096.77	PASS	.	GT:AD:DP:GQ:PL:PS:PQ:JQ	0|1:0,23:23:75:1125,75,0:1:25:25
554589	43484	.	A	T	1051.77	PASS	.	GT:AD:DP:GQ:PL:PS:PQ:JQ	0|1:0,23:23:72:1080,72,0:1:25:25
554589	43575	.	C	G	511.77	PASS	.	GT:AD:DP:GQ:PL:PS:PQ:JQ	0|1:0,12:12:36:540,36,0:1:25:25
554589	43580	.	A	G	556.77	PASS	.	GT:AD:DP:GQ:PL:PS:PQ:JQ	0|1:0,12:12:39:585,39,0:1:25:25
554589	43609	.	C	A	601.77	PASS	.	GT:AD:DP:GQ:PL:PS:PQ:JQ	0|1:0,14:14:42:630,42,0:1:25:25
554589	43639	.	T	G	556.77	PASS	.	GT:AD:DP:GQ:PL:PS:PQ:JQ	0|1:0,13:13:39:585,39,0:1:25:25
554589	43664	.	G	C	556.77	PASS	.	GT:AD:DP:GQ:PL:PS:PQ:JQ	0|1:0,13:13:39:585,39,0:1:25:25
554589	43675	.	C	T	511.77	PASS	.	GT:AD:DP:GQ:PL:PS:PQ:JQ	0|1:0,11:11:36:540,36,0:1:25:25
554589	43681	.	T	A	466.77	PASS	.	GT:AD:DP:GQ:PL:PS:PQ:JQ	0|1:0,11:11:33:495,33,0:1:25:25
554589	43732	.	C	T	450.77	PASS	.	GT:AD:DP:GQ:PL:PS:PQ:JQ	0|1:0,13:13:39:479,39,0:1:25:25
554589	46171	.	T	G	535.77	PASS	.	GT:AD:DP:GQ:PL:PS:PQ:JQ	0|1:22,15:37:99:564,0,1675:1:185:255
554589	46175	.	T	A	535.77	PASS	.	GT:AD:DP:GQ:PL:PS:PQ:JQ	0|1:21,15:36:99:564,0,1682:1:185:255
554589	46176	.	C	A	535.77	PASS	.	GT:AD:DP:GQ:PL:PS:PQ:JQ	0|1:22,15:37:99:564,0,1682:1:188:255
554589	46188	.	T	C	571.77	PASS	.	GT:AD:DP:GQ:PL:PS:PQ:JQ	0|1:22,16:38:99:600,0,1714:1:174:255
554589	46215	.	G	C	597.77	PASS	.	GT:AD:DP:GQ:PL:PS:PQ:JQ	0|1:29,17:46:99:626,0,1925:1:190:255
554589	46217	.	A	G	598.77	PASS	.	GT:AD:DP:GQ:PL:PS:PQ:JQ	0|1:28,17:45:99:627,0,1925:1:191:255
554589	46230	.	C	T	592.77	PASS	.	GT:AD:DP:GQ:PL:PS:PQ:JQ	0|1:31,11:42:99:621,0,2017:1:145:255
554589	46231	.	G	C	547.77	PASS	.	GT:AD:DP:GQ:PL:PS:PQ:JQ	0|1:30,10:40:99:576,0,2062:1:143:255
554589	46236	.	C	G	286.77	PASS	.	GT:AD:DP:GQ:PL:PS:PQ:JQ	0|1:31,10:41:99:315,0,2126:1:132:255
554589	46239	.	T	C	289.77	PASS	.	GT:AD:DP:GQ:PL:PS:PQ:JQ	0|1:33,10:43:99:318,0,1856:1:144:255
554589	46257	.	T	A	115.77	PASS	.	GT:AD:DP:GQ:PL:PS:PQ:JQ	0|1:35,6:41:99:144,0,1677:1:152:255
554589	46275	.	A	C	169.77	PASS	.	GT:AD:DP:GQ:PL:PS:PQ:JQ	0|1:32,7:39:99:198,0,16676:1:157:255
554589	46287	.	A	T	121.77	PASS	.	GT:AD:DP:GQ:PL:PS:PQ:JQ	0|1:34,6:40:99:150,0,17544:1:161:255
554589	46294	.	T	C	124.77	PASS	.	GT:AD:DP:GQ:PL:PS:PQ:JQ	0|1:33,6:39:99:153,0,17416:1:159:255
554589	46979	.	C	A	678.77	PASS	.	GT:AD:DP:GQ:PL:PS:PQ:JQ	0|1:43,26:69:99:707,0,1394:1:81:255
554589	47108	.	A	G	364.77	PASS	.	GT:AD:DP:GQ:PL:PS:PQ:JQ	0/1:58,17:75:99:393,0,2021:1:4:255
554589	47179	.	A	G	130.77	PASS	.	GT:AD:DP:GQ:PL:PS:PQ:JQ	0|1:30,5:35:99:159,0,1242:1:40:255
554589	47189	.	C	T	192.77	PASS	.	GT:AD:DP:GQ:PL:PS:PQ:JQ	0|1:29,7:36:99:221,0,1236:1:123:255
554589	47434	.	T	A	900.77	PASS	.	GT:AD:DP:GQ:PL:PS:PQ:JQ	0|1:31,27:58:99:929,0,1157:1:120:255
554589	49673	.	C	T	181.77	PASS	.	GT:AD:DP:GQ:PL:PS:PQ:JQ	0|1:29,8:37:99:210,0,1117:1:98:255
554589	52053	.	G	A	1297.77	PASS	.	GT:AD:DP:GQ:PL:PS:PQ:JQ	0|1:27,34:61:99:1326,0,4508:1:243:255
554589	52066	.	C	G	1314.77	PASS	.	GT:AD:DP:GQ:PL:PS:PQ:JQ	0|1:28,33:61:99:1343,0,5168:1:238:255
554589	52080	.	T	C	1230.77	PASS	.	GT:AD:DP:GQ:PL:PS:PQ:JQ	0|1:27,32:59:99:1259,0,5312:1:235:255
554589	52101	.	C	G	1293.77	PASS	.	GT:AD:DP:GQ:PL:PS:PQ:JQ	0|1:21,31:52:99:1322,0,4513:1:216:255
554589	52114	.	A	G	1287.77	PASS	.	GT:AD:DP:GQ:PL:PS:PQ:JQ	0|1:22,32:54:99:1316,0,4679:1:222:255
554589	52131	.	T	G	1203.77	PASS	.	GT:AD:DP:GQ:PL:PS:PQ:JQ	0|1:20,30:50:99:1232,0,4581:1:195:255
554589	52136	.	T	C	1209.77	PASS	.	GT:AD:DP:GQ:PL:PS:PQ:JQ	0|1:20,30:50:99:1238,0,3919:1:192:255
554589	52679	.	A	C	125.77	PASS	.	GT:AD:DP:GQ:PL:PS:PQ:JQ	0|1:24,6:30:99:154,0,971:1:109:255
554589	53310	.	T	C	75.77	PASS	.	GT:AD:DP:GQ:PL:PS:PQ:JQ	0|1:38,6:44:99:104,0,1392:1:160:255
554589	53352	.	A	G	134.77	PASS	.	GT:AD:DP:GQ:PL:PS:PQ:JQ	0|1:32,7:39:99:163,0,1256:1:145:255
554589	55124	.	G	A	298.77	PASS	.	GT:AD:DP:GQ:PL:PS:PQ:JQ	0|1:59,12:71:99:327,0,2319:1:255:255
554589	55133	.	A	T	252.77	PASS	.	GT:AD:DP:GQ:PL:PS:PQ:JQ	0|1:64,16:80:99:281,0,3486:1:255:255
554589	55286	.	G	C	154.77	PASS	.	GT:AD:DP:GQ:PL:PS:PQ:JQ	0|1:134,19:153:99:183,0,4519:1:255:255
554589	55326	.	A	G	2938.77	PASS	.	GT:AD:DP:GQ:PL:PS:PQ:JQ	0|1:68,109:177:99:2967,0,2273:1:187:255
554589	55341	.	A	G	390.77	PASS	.	GT:AD:DP:GQ:PL:PS:PQ:JQ	0|1:155,28:183:99:419,0,6076:1:236:255
554589	55510	.	C	G	987.77	PASS	.	GT:AD:DP:GQ:PL:PS:PQ:JQ	0|1:58,29:87:99:1016,0,2336:1:222:255
554589	55540	.	C	A	565.77	PASS	.	GT:AD:DP:GQ:PL:PS:PQ:JQ	0|1:63,20:83:99:594,0,2457:1:214:255
554589	55778	.	T	C	351.77	PASS	.	GT:AD:DP:GQ:PL:PS:PQ:JQ	0|1:48,14:62:99:380,0,1880:1:102:255
554589	55950	.	A	T	250.77	PASS	.	GT:AD:DP:GQ:PL:PS:PQ:JQ	0|1:33,9:42:99:279,0,1304:1:94:255
554589	56310	.	T	C	435.77	PASS	.	GT:AD:DP:GQ:PL:PS:PQ:JQ	0|1:22,13:35:99:464,0,1285:1:255:255
554589	56321	.	C	A	409.77	PASS	.	GT:AD:DP:GQ:PL:PS:PQ:JQ	0|1:22,12:34:99:438,0,1289:1:255:255
554589	58944	.	G	T	373.77	PASS	.	GT:AD:DP:GQ:PL:PS:PQ:JQ	0|1:34,12:46:99:402,0,1687:1:35:255
554589	58949	.	T	A	544.77	PASS	.	GT:AD:DP:GQ:PL:PS:PQ:JQ	0|1:32,16:48:99:573,0,1682:1:39:255
554589	58963	.	T	A	592.77	PASS	.	GT:AD:DP:GQ:PL:PS:PQ:JQ	0|1:30,17:47:99:621,0,1599:1:54:255
554589	58965	.	T	C	592.77	PASS	.	GT:AD:DP:GQ:PL:PS:PQ:JQ	0|1:29,17:46:99:621,0,1600:1:27:255
554589	59296	.	A	G	175.77	PASS	.	GT:AD:DP:GQ:PL:PS:PQ:JQ	0|1:30,7:37:99:204,0,2036:58977:74:187
554589	59297	.	A	C	175.77	PASS	.	GT:AD:DP:GQ:PL:PS:PQ:JQ	0|1:30,7:37:99:204,0,2036:58977:74:255
554589	59305	.	T	C	178.77	PASS	.	GT:AD:DP:GQ:PL:PS:PQ:JQ	0|1:28,7:35:99:207,0,1994:58977:92:255
554589	59306	.	G	A	178.77	PASS	.	GT:AD:DP:GQ:PL:PS:PQ:JQ	0|1:28,7:35:99:207,0,1994:58977:89:255
554589	59312	.	C	T	184.77	PASS	.	GT:AD:DP:GQ:PL:PS:PQ:JQ	0|1:27,6:33:99:213,0,1875:58977:84:255
554589	59323	.	A	G	148.77	PASS	.	GT:AD:DP:GQ:PL:PS:PQ:JQ	0|1:23,6:29:99:177,0,1580:58977:78:231
554589	60691	.	C	A	436.77	PASS	.	GT:AD:DP:GQ:PL:PS:PQ:JQ	0/1:29,13:42:99:465,0,975:60007:80:0
554589	61397	.	G	T	288.77	PASS	.	GT:AD:DP:GQ:PL:PS:PQ:JQ	0/1:31,11:42:99:317,0,1207:61044:121:0
554589	61948	.	A	G	652.77	PASS	.	GT:AD:DP:GQ:PL:PS:PQ:JQ	0/1:71,24:95:99:681,0,2694:61673:180:0
554589	62236	.	G	T	440.77	PASS	.	GT:AD:DP:GQ:PL:PS:PQ:JQ	0/1:45,22:67:99:469,0,1619:62105:119:0
554589	65097	.	T	A	14123.8	PASS	.	GT:AD:DP:GQ:PL:PS:PQ:JQ	1|1:67,358:425:99:14152,0,1624:63667:255:0
554589	65441	.	A	G	2740.77	PASS	.	GT:AD:DP:GQ:PL:PS:PQ:JQ	1|1:33,68:101:99:2769,0,988:65423:246:0
554589	65964	.	G	A	3771.77	PASS	.	GT:AD:DP:GQ:PL:PS:PQ:JQ	0|1:23,98:121:99:3800,0,585:65703:255:0
554589	66007	.	G	T	3061.77	PASS	.	GT:AD:DP:GQ:PL:PS:PQ:JQ	0|1:28,78:106:99:3090,0,931:65703:255:255
554589	66717	.	T	C	244.77	PASS	.	GT:AD:DP:GQ:PL:PS:PQ:JQ	0|1:7,7:14:99:273,0,246:66473:25:25
554589	66730	.	T	A	163.77	PASS	.	GT:AD:DP:GQ:PL:PS:PQ:JQ	0|1:5,5:10:99:192,0,210:66473:25:25
554589	66902	.	T	C	26940.8	PASS	.	GT:AD:DP:GQ:PL:PS	1|1:26,646:672:99:26969,903,0:66902
554589	66962	.	A	T	21895.8	PASS	.	GT:AD:DP:GQ:PL:PS:PQ:JQ	0|1:21,512:533:74:21924,0,74:66473:255:255
554589	66969	.	A	G	19204.8	PASS	.	GT:AD:DP:GQ:PL:PS:PQ:JQ	0|1:61,457:518:99:19233,0,2135:66473:255:255
554589	67055	.	T	C	22840.8	PASS	.	GT:AD:DP:GQ:PL:PS:PQ:JQ	0|1:62,560:622:99:22869,0,897:66473:255:255
554589	67149	.	A	G	22831.8	PASS	.	GT:AD:DP:GQ:PL:PS:PQ:JQ	0|1:58,544:602:99:22860,0,471:66473:255:255
554589	67574	.	G	A	13351.8	PASS	.	GT:AD:DP:GQ:PL:PS:PQ:JQ	0|1:28,316:344:99:13380,0,171:66473:255:255
554589	67769	.	T	G	56.77	PASS	.	GT:AD:DP:GQ:PL:PS:PQ:JQ	0|1:16,4:20:85:85,0,958:66473:25:25
554589	68425	.	G	A	1658.77	PASS	.	GT:AD:DP:GQ:PL:PS:PQ:JQ	0|1:20,44:64:99:1687,0,573:68044:56:101
554589	68644	.	G	C	121.77	PASS	.	GT:AD:DP:GQ:PL:PS:PQ:JQ	0/1:6,4:10:99:150,0,240:68597:9:0
554589	68673	.	G	A	228.77	PASS	.	GT:AD:DP:GQ:PL:PS:PQ:JQ	0/1:18,9:27:99:257,0,690:68659:19:3
554589	69237	.	T	G	344.77	PASS	.	GT:AD:DP:GQ:PL:PS:PQ:JQ	0|1:37,14:51:99:373,0,1460:68659:132:33
554589	69290	.	G	T	478.77	PASS	.	GT:AD:DP:GQ:PL:PS:PQ:JQ	0|1:36,15:51:99:507,0,1505:69272:244:0
554589	69291	.	A	C	478.77	PASS	.	GT:AD:DP:GQ:PL:PS:PQ:JQ	0|1:37,15:52:99:507,0,1505:69272:242:255
554589	69850	.	G	A	257.77	PASS	.	GT:AD:DP:GQ:PL:PS:PQ:JQ	0|1:43,11:54:99:286,0,1663:69272:87:255
554589	69852	.	G	A	338.77	PASS	.	GT:AD:DP:GQ:PL:PS:PQ:JQ	0/1:39,12:51:99:367,0,1300:69272:12:255
554589	70337	.	A	G	1951.77	PASS	.	GT:AD:DP:GQ:PL:PS:PQ:JQ	1|0:149,59:208:99:1980,0,6061:69272:252:255
554589	70338	.	A	T	1951.77	PASS	.	GT:AD:DP:GQ:PL:PS:PQ:JQ	1|0:146,59:205:99:1980,0,6061:69272:255:255
554589	72282	.	C	T	1423.77	PASS	.	GT:AD:DP:GQ:PL:PS:PQ:JQ	1|1:27,40:67:99:1452,0,1012:69272:134:255
554589	72354	.	G	T	758.77	PASS	.	GT:AD:DP:GQ:PL:PS:PQ:JQ	0|1:23,19:42:99:787,0,935:69272:25:65
554589	72967	.	T	C	121.77	PASS	.	GT:AD:DP:GQ:PL:PS:PQ:JQ	1|0:6,4:10:99:150,0,222:69272:44:255
554589	83475	.	A	G	343.77	PASS	.	GT:AD:DP:GQ:PL:PS:PQ:JQ	1|0:41,12:53:99:372,0,2827:69272:139:255
554589	83477	.	A	G	343.77	PASS	.	GT:AD:DP:GQ:PL:PS:PQ:JQ	1|0:40,12:52:99:372,0,2827:69272:137:255
554589	83492	.	G	A	319.77	PASS	.	GT:AD:DP:GQ:PL:PS:PQ:JQ	1|0:39,12:51:99:348,0,1347:69272:87:255
554589	85681	.	T	G	262.77	PASS	.	GT:AD:DP:GQ:PL:PS:PQ:JQ	1|0:28,9:37:99:291,0,1347:69272:139:255
554589	85685	.	G	A	262.77	PASS	.	GT:AD:DP:GQ:PL:PS:PQ:JQ	1|0:29,9:38:99:291,0,1347:69272:142:255
554589	85697	.	A	G	244.77	PASS	.	GT:AD:DP:GQ:PL:PS:PQ:JQ	1|0:34,9:43:99:273,0,1573:69272:148:255
554589	85700	.	A	G	247.77	PASS	.	GT:AD:DP:GQ:PL:PS:PQ:JQ	1|0:33,9:42:99:276,0,1531:69272:145:255
554589	125723	.	A	G	169.73	PASS	.	GT:AD:DP:GQ:PL:PS:PQ:JQ	1|0:15,5:20:99:207,0,602:69272:25:25
554589	126044	.	A	G	4610.77	PASS	.	GT:AD:DP:GQ:PL:PS:PQ:JQ	1|0:28,112:140:99:4639,0,854:69272:255:255
554589	126082	.	C	T	3270.77	PASS	.	GT:AD:DP:GQ:PL:PS:PQ:JQ	1|0:28,91:119:99:3299,0,805:69272:255:255
554589	126157	.	C	T	1776.77	PASS	.	GT:AD:DP:GQ:PL:PS:PQ:JQ	1|0:30,46:76:99:1805,0,1167:69272:87:255
554589	126185	.	C	A	807.77	PASS	.	GT:AD:DP:GQ:PL:PS:PQ:JQ	1|0:29,22:51:99:836,0,1133:69272:194:255
554589	126195	.	A	C	759.77	PASS	.	GT:AD:DP:GQ:PL:PS:PQ:JQ	1|0:29,21:50:99:788,0,1210:69272:193:255
554589	126214	.	T	A	705.77	PASS	.	GT:AD:DP:GQ:PL:PS:PQ:JQ	1|0:33,20:53:99:734,0,1281:69272:173:255
554589	131639	.	G	A	36.77	PASS	.	GT:AD:DP:GQ:PL:PS:PQ:JQ	1|0:48,5:53:65:65,0,2000:69272:78:255
554589	132633	.	T	A	58.77	PASS	.	GT:AD:DP:GQ:PL:PS:PQ:JQ	1|0:41,3:44:87:87,0,1476:69272:95:255
554589	134497	.	T	G	62.77	PASS	.	GT:AD:DP:GQ:PL:PS:PQ:JQ	1|0:78,14:92:91:91,0,3186:69272:255:255
554589	134594	.	A	G	132.77	PASS	.	GT:AD:DP:GQ:PL:PS:PQ:JQ	1|0:69,9:78:99:161,0,2985:69272:255:255
554589	134603	.	A	T	147.77	PASS	.	GT:AD:DP:GQ:PL:PS:PQ:JQ	1|0:66,9:75:99:176,0,2786:69272:255:255
554589	134617	.	C	T	1113.77	PASS	.	GT:AD:DP:GQ:PL:PS:PQ:JQ	1|0:66,8:74:99:1142,0,2717:69272:175:255
554589	134637	.	C	T	697.77	PASS	.	GT:AD:DP:GQ:PL:PS:PQ:JQ	1|0:77,23:100:99:726,0,3268:69272:59:255
554589	134778	.	T	C	57.77	PASS	.	GT:AD:DP:GQ:PL:PS:PQ:JQ	1|0:41,5:46:86:86,0,1700:69272:129:255
554589	137697	.	A	G	109.77	PASS	.	GT:AD:DP:GQ:PL:PS:PQ:JQ	1|0:10,4:14:99:138,0,415:69272:26:255
554589	143622	.	T	C	33.77	PASS	.	GT:AD:DP:GQ:PL:PS:PQ:JQ	1|0:31,4:35:62:62,0,1598:69272:80:255
554589	144790	.	G	A	136.77	PASS	.	GT:AD:DP:GQ:PL:PS:PQ:JQ	1|0:29,3:32:99:165,0,2088:69272:84:255
554589	148485	.	T	G	124.77	PASS	.	GT:AD:DP:GQ:PL:PS:PQ:JQ	0|1:19,5:24:99:153,0,710:69272:25:25
554589	148812	.	C	T	299.77	PASS	.	GT:AD:DP:GQ:PL:PS:PQ:JQ	0|1:15,10:25:99:328,0,958:69272:25:25
554589	169621	.	A	T	696.77	PASS	.	GT:AD:DP:GQ:PL:PS:PQ:JQ	0|1:35,20:55:99:725,0,1535:158863:31:255
554589	169639	.	A	G	792.77	PASS	.	GT:AD:DP:GQ:PL:PS:PQ:JQ	0|1:33,22:55:99:821,0,1319:158863:59:255
554589	169690	.	A	T	660.77	PASS	.	GT:AD:DP:GQ:PL:PS:PQ:JQ	0|1:27,20:47:99:689,0,986:158863:100:255
554589	169699	.	G	T	604.77	PASS	.	GT:AD:DP:GQ:PL:PS:PQ:JQ	0|1:27,16:43:99:633,0,1057:158863:78:255
554589	169700	.	G	T	562.77	PASS	.	GT:AD:DP:GQ:PL:PS:PQ:JQ	0|1:27,15:42:99:591,0,1060:158863:82:255
554589	169971	.	G	T	463.77	PASS	.	GT:AD:DP:GQ:PL:PS:PQ:JQ	0/1:17,11:28:99:492,0,717:158863:3:100
554589	169978	.	G	C	382.77	PASS	.	GT:AD:DP:GQ:PL:PS:PQ:JQ	0|1:16,11:27:99:411,0,681:158863:71:255
554589	169990	.	G	A	385.77	PASS	.	GT:AD:DP:GQ:PL:PS:PQ:JQ	0|1:16,11:27:99:414,0,639:158863:69:255
554589	169991	.	T	A	385.77	PASS	.	GT:AD:DP:GQ:PL:PS:PQ:JQ	0|1:16,11:27:99:414,0,639:158863:82:255
554589	170061	.	C	T	264.77	PASS	.	GT:AD:DP:GQ:PL:PS:PQ:JQ	0|1:2,8:10:60:293,0,60:158863:25:25
554589	170233	.	A	G	153.77	PASS	.	GT:AD:DP:GQ:PL:PS:PQ:JQ	1|0:15,6:21:99:182,0,609:158863:32:255
554589	170560	.	G	T	687.77	PASS	.	GT:AD:DP:GQ:PL:PS:PQ:JQ	0/1:180,37:217:99:716,0,6262:158863:6:255
554589	171693	.	G	C	53.77	PASS	.	GT:AD:DP:GQ:PL:PS:PQ:JQ	1|0:57,7:64:82:82,0,2299:158863:255:255
554589	171724	.	T	A	49.77	PASS	.	GT:AD:DP:GQ:PL:PS:PQ:JQ	1|0:42,5:47:78:78,0,1894:158863:255:255
554589	171746	.	C	T	37.77	PASS	.	GT:AD:DP:GQ:PL:PS:PQ:JQ	1|0:33,4:37:66:66,0,1538:158863:255:255
554589	173153	.	A	G	421.77	PASS	.	GT:AD:DP:GQ:PL:PS:PQ:JQ	1|0:54,15:69:99:450,0,3375:158863:178:255
554589	173563	.	A	G	31.77	PASS	.	GT:AD:DP:GQ:PL:PS:PQ:JQ	1|0:36,4:40:60:60,0,2129:158863:116:255
554589	173586	.	A	T	583.77	PASS	.	GT:AD:DP:GQ:PL:PS:PQ:JQ	1|1:25,19:44:99:612,0,927:158863:255:255
554589	173599	.	T	A	460.77	PASS	.	GT:AD:DP:GQ:PL:PS:PQ:JQ	0|1:5,12:17:99:489,0,596:158863:25:25
554589	173604	.	G	A	460.77	PASS	.	GT:AD:DP:GQ:PL:PS:PQ:JQ	0|1:5,12:17:99:489,0,596:158863:25:25
554589	176115	.	C	T	728.77	PASS	.	GT:AD:DP:GQ:PL:PS:PQ:JQ	1|0:17,20:37:99:757,0,654:158863:105:255
554589	176128	.	A	G	673.77	PASS	.	GT:AD:DP:GQ:PL:PS:PQ:JQ	1|0:18,18:36:99:702,0,702:158863:97:255
554589	176131	.	A	C	757.77	PASS	.	GT:AD:DP:GQ:PL:PS:PQ:JQ	1|0:18,17:35:99:786,0,696:158863:91:255
554589	176190	.	C	A	1143.77	PASS	.	GT:AD:DP:GQ:PL:PS:PQ:JQ	1|0:29,29:58:99:1172,0,1127:158863:106:255
554589	176201	.	T	A	1227.77	PASS	.	GT:AD:DP:GQ:PL:PS:PQ:JQ	1|0:28,32:60:99:1256,0,1121:158863:106:255
554589	176202	.	G	A	1227.77	PASS	.	GT:AD:DP:GQ:PL:PS:PQ:JQ	1|0:28,32:60:99:1256,0,1121:158863:106:255
554589	176204	.	G	A	1224.77	PASS	.	GT:AD:DP:GQ:PL:PS:PQ:JQ	1|0:29,32:61:99:1253,0,1163:158863:106:255
554589	176206	.	C	G	1266.77	PASS	.	GT:AD:DP:GQ:PL:PS:PQ:JQ	1|0:29,31:60:99:1295,0,1160:158863:109:255
554589	176214	.	T	C	1269.77	PASS	.	GT:AD:DP:GQ:PL:PS:PQ:JQ	1|0:29,32:61:99:1298,0,1115:158863:118:255
554589	176247	.	C	G	1017.77	PASS	.	GT:AD:DP:GQ:PL:PS:PQ:JQ	1|0:29,27:56:99:1046,0,1136:158863:114:255
554589	176248	.	T	G	1059.77	PASS	.	GT:AD:DP:GQ:PL:PS:PQ:JQ	1|0:29,27:56:99:1088,0,1133:158863:84:255
554589	176261	.	C	T	1143.77	PASS	.	GT:AD:DP:GQ:PL:PS:PQ:JQ	1|0:29,29:58:99:1172,0,1127:158863:114:255
554589	176270	.	A	G	1185.77	PASS	.	GT:AD:DP:GQ:PL:PS:PQ:JQ	1|0:28,31:59:99:1214,0,1124:158863:117:255
554589	176282	.	C	T	1527.77	PASS	.	GT:AD:DP:GQ:PL:PS:PQ:JQ	1|0:27,37:64:99:1556,0,1016:158863:111:255
554589	176292	.	C	A	1617.77	PASS	.	GT:AD:DP:GQ:PL:PS:PQ:JQ	1|0:24,37:61:99:1646,0,926:158863:58:255
554589	176302	.	G	C	1458.77	PASS	.	GT:AD:DP:GQ:PL:PS:PQ:JQ	1|0:22,37:59:99:1487,0,812:158863:52:255
554589	176309	.	A	C	1476.77	PASS	.	GT:AD:DP:GQ:PL:PS:PQ:JQ	1|0:22,38:60:99:1505,0,809:158863:46:255
554589	176395	.	C	T	1447.77	PASS	.	GT:AD:DP:GQ:PL:PS:PQ:JQ	1|0:23,37:60:99:1476,0,896:158863:60:255
554589	176403	.	A	G	1659.77	PASS	.	GT:AD:DP:GQ:PL:PS:PQ:JQ	1|0:24,40:64:99:1688,0,923:158863:76:255
554589	176405	.	A	T	1617.77	PASS	.	GT:AD:DP:GQ:PL:PS:PQ:JQ	1|0:24,39:63:99:1646,0,926:158863:61:255
554589	176406	.	A	G	1536.77	PASS	.	GT:AD:DP:GQ:PL:PS:PQ:JQ	1|0:24,39:63:99:1565,0,890:158863:76:255
554589	176411	.	A	G	1575.77	PASS	.	GT:AD:DP:GQ:PL:PS:PQ:JQ	1|0:25,39:64:99:1604,0,929:158863:83:255
554589	176443	.	C	A	1101.77	PASS	.	GT:AD:DP:GQ:PL:PS:PQ:JQ	1|0:28,28:56:99:1130,0,1130:158863:101:255
554589	176448	.	A	C	1107.77	PASS	.	GT:AD:DP:GQ:PL:PS:PQ:JQ	1|0:26,27:53:99:1136,0,1046:158863:99:255
554589	176463	.	T	G	1065.77	PASS	.	GT:AD:DP:GQ:PL:PS:PQ:JQ	1|0:27,28:55:99:1094,0,1049:158863:99:255
554589	176507	.	G	T	1293.77	PASS	.	GT:AD:DP:GQ:PL:PS:PQ:JQ	0/1:35,34:69:99:1322,0,1359:176490:101:0
554589	176509	.	A	C	1332.77	PASS	.	GT:AD:DP:GQ:PL:PS:PQ:JQ	0/1:34,34:68:99:1361,0,1398:176508:102:0
554589	176522	.	C	A	1086.77	PASS	.	GT:AD:DP:GQ:PL:PS:PQ:JQ	0/1:33,29:62:99:1115,0,1340:176516:89:0
554589	176543	.	G	A	1047.77	PASS	.	GT:AD:DP:GQ:PL:PS:PQ:JQ	0/1:33,28:61:99:1076,0,1301:176533:86:0
554589	176546	.	C	A	1056.77	PASS	.	GT:AD:DP:GQ:PL:PS:PQ:JQ	0/1:30,28:58:99:1085,0,1175:176545:85:0
554589	176576	.	G	A	1214.77	PASS	.	GT:AD:DP:GQ:PL:PS:PQ:JQ	0/1:31,32:63:99:1243,0,1186:176561:95:0
554589	176589	.	T	A	1137.77	PASS	.	GT:AD:DP:GQ:PL:PS:PQ:JQ	0/1:29,30:59:99:1166,0,1211:176587:85:0
554589	176615	.	A	C	1217.77	PASS	.	GT:AD:DP:GQ:PL:PS:PQ:JQ	0/1:28,30:58:99:1246,0,1079:176609:85:0
554589	176652	.	T	G	1566.77	PASS	.	GT:AD:DP:GQ:PL:PS:PQ:JQ	0/1:28,40:68:99:1595,0,1055:176649:48:0
554589	176664	.	T	A	1560.77	PASS	.	GT:AD:DP:GQ:PL:PS:PQ:JQ	0/1:30,39:69:99:1589,0,1139:176658:64:0
554589	176671	.	T	C	1512.77	PASS	.	GT:AD:DP:GQ:PL:PS:PQ:JQ	0/1:32,39:71:99:1541,0,1219:176668:67:0
554589	176672	.	C	T	1512.77	PASS	.	GT:AD:DP:GQ:PL:PS:PQ:JQ	0/1:32,39:71:99:1541,0,1219:176672:63:0
554589	182207	.	T	C	327.77	PASS	.	GT:AD:DP:GQ:PL:PS:PQ:JQ	0/1:62,13:75:99:356,0,2607:182205:66:0
554589	182210	.	C	T	336.77	PASS	.	GT:AD:DP:GQ:PL:PS:PQ:JQ	0/1:60,13:73:99:365,0,2481:182209:68:0
554589	182221	.	A	G	378.77	PASS	.	GT:AD:DP:GQ:PL:PS:PQ:JQ	0/1:59,11:70:99:407,0,2478:182216:56:0
554589	182266	.	C	A	219.77	PASS	.	GT:AD:DP:GQ:PL:PS:PQ:JQ	0/1:71,9:80:99:248,0,2949:182262:78:0
554589	182278	.	C	T	309.77	PASS	.	GT:AD:DP:GQ:PL:PS:PQ:JQ	0/1:64,12:76:99:338,0,2859:182272:75:0
554589	182295	.	C	A	420.77	PASS	.	GT:AD:DP:GQ:PL:PS:PQ:JQ	0/1:67,14:81:99:449,0,3059:182287:161:0
554589	182311	.	T	G	357.77	PASS	.	GT:AD:DP:GQ:PL:PS:PQ:JQ	0/1:66,14:80:99:386,0,2771:182303:206:0
554589	182323	.	A	T	267.77	PASS	.	GT:AD:DP:GQ:PL:PS:PQ:JQ	0/1:68,12:80:99:296,0,2861:182319:207:0
554589	182328	.	A	T	258.77	PASS	.	GT:AD:DP:GQ:PL:PS:PQ:JQ	0/1:71,12:83:99:287,0,2987:182327:219:0
554589	182336	.	A	T	264.77	PASS	.	GT:AD:DP:GQ:PL:PS:PQ:JQ	0/1:70,12:82:99:293,0,2903:182336:222:0
554589	182338	.	C	T	264.77	PASS	.	GT:AD:DP:GQ:PL:PS:PQ:JQ	0/1:70,12:82:99:293,0,2903:182337:228:0
554589	182359	.	A	T	291.77	PASS	.	GT:AD:DP:GQ:PL:PS:PQ:JQ	0/1:59,12:71:99:320,0,2525:182358:213:0
554589	182387	.	A	T	264.77	PASS	.	GT:AD:DP:GQ:PL:PS:PQ:JQ	0/1:55,11:66:99:293,0,2301:182377:147:0
554589	203034	.	C	G	2759.77	PASS	.	GT:AD:DP:GQ:PL:PS:PQ:JQ	1|1:31,74:105:99:2788,0,1009:202669:14:0
554589	206996	.	G	T	807.77	PASS	.	GT:AD:DP:GQ:PL:PS:PQ:JQ	0/1:79,31:110:99:836,0,2871:206972:9:0
554589	207205	.	A	C	151.77	PASS	.	GT:AD:DP:GQ:PL:PS:PQ:JQ	1|0:33,9:42:99:180,0,1255:206972:71:255
554589	207789	.	T	G	49.77	PASS	.	GT:AD:DP:GQ:PL:PS:PQ:JQ	1|0:30,4:34:78:78,0,1234:206972:113:255
554589	207797	.	A	G	46.77	PASS	.	GT:AD:DP:GQ:PL:PS:PQ:JQ	1|0:30,4:34:75:75,0,1290:206972:116:255
554589	207803	.	G	A	49.77	PASS	.	GT:AD:DP:GQ:PL:PS:PQ:JQ	1|0:30,4:34:78:78,0,1239:206972:58:255
554589	208694	.	C	A	656.77	PASS	.	GT:AD:DP:GQ:PL:PS:PQ:JQ	1|0:36,21:57:99:685,0,1360:206972:112:255
554589	208749	.	G	T	647.77	PASS	.	GT:AD:DP:GQ:PL:PS:PQ:JQ	1|0:37,19:56:99:676,0,3967:206972:185:255
554589	208778	.	A	G	614.77	PASS	.	GT:AD:DP:GQ:PL:PS:PQ:JQ	1|0:47,19:66:99:643,0,4464:206972:187:255
554589	209045	.	G	A	372.77	PASS	.	GT:AD:DP:GQ:PL:PS:PQ:JQ	1|0:7,9:16:99:401,0,261:206972:25:25
554589	209146	.	C	T	181.77	PASS	.	GT:AD:DP:GQ:PL:PS:PQ:JQ	0/1:42,8:50:99:210,0,1700:206972:11:255
554589	209719	.	A	G	906.77	PASS	.	GT:AD:DP:GQ:PL:PS:PQ:JQ	1|0:34,25:59:99:935,0,1268:206972:87:255
554589	214571	.	T	C	13498.8	PASS	.	GT:AD:DP:GQ:PL:PS:PQ:JQ	1|0:82,334:416:99:13527,0,2269:206972:64:255
554589	216529	.	T	C	83.77	PASS	.	GT:AD:DP:GQ:PL:PS:PQ:JQ	1|0:45,6:51:99:112,0,1602:206972:153:255
554589	216620	.	T	G	889.77	PASS	.	GT:AD:DP:GQ:PL:PS:PQ:JQ	1|0:43,26:69:99:918,0,1508:206972:185:255
554589	217112	.	G	A	160.77	PASS	.	GT:AD:DP:GQ:PL:PS:PQ:JQ	1|0:29,7:36:99:189,0,1158:206972:41:255
554589	219639	.	A	T	2258.77	PASS	.	GT:AD:DP:GQ:PL:PS:PQ:JQ	1|1:27,57:84:99:2287,0,804:206972:255:255
554589	219666	.	T	G	1730.77	PASS	.	GT:AD:DP:GQ:PL:PS:PQ:JQ	1|1:22,47:69:99:1759,0,709:206972:255:255
554589	219788	.	C	T	517.77	PASS	.	GT:AD:DP:GQ:PL:PS:PQ:JQ	1|0:63,18:81:99:546,0,3579:206972:209:255
554589	219806	.	A	C	605.77	PASS	.	GT:AD:DP:GQ:PL:PS:PQ:JQ	1|0:63,19:82:99:634,0,3576:206972:178:255
554589	219869	.	C	T	777.77	PASS	.	GT:AD:DP:GQ:PL:PS:PQ:JQ	1|0:55,26:81:99:806,0,2097:206972:138:255
554589	219953	.	G	A	661.73	PASS	.	GT:AD:DP:GQ:PL:PS:PQ:JQ	1|0:49,21:70:99:699,0,1753:206972:186:255
554589	220011	.	G	A	584.77	PASS	.	GT:AD:DP:GQ:PL:PS:PQ:JQ	1|0:46,18:64:99:613,0,1903:206972:204:255
554589	220017	.	A	G	582.77	PASS	.	GT:AD:DP:GQ:PL:PS:PQ:JQ	1|0:46,17:63:99:611,0,1958:206972:194:255
554589	220058	.	A	G	565.77	PASS	.	GT:AD:DP:GQ:PL:PS:PQ:JQ	1|0:41,17:58:99:594,0,1877:206972:197:255
554589	220067	.	T	C	568.77	PASS	.	GT:AD:DP:GQ:PL:PS:PQ:JQ	1|0:45,18:63:99:597,0,1832:206972:194:255
554589	220125	.	G	T	2502.77	PASS	.	GT:AD:DP:GQ:PL:PS:PQ:JQ	1|1:21,66:87:99:2531,0,664:206972:255:255
554589	220163	.	A	G	3772.77	PASS	.	GT:AD:DP:GQ:PL:PS:PQ:JQ	1|1:29,99:128:99:3801,0,760:206972:255:255
554589	220210	.	A	G	4183.77	PASS	.	GT:AD:DP:GQ:PL:PS:PQ:JQ	1|1:29,102:131:99:4212,0,950:206972:255:255
554589	220224	.	T	C	586.77	PASS	.	GT:AD:DP:GQ:PL:PS:PQ:JQ	1|0:107,23:130:99:615,0,4634:206972:255:255
554589	220226	.	T	C	592.77	PASS	.	GT:AD:DP:GQ:PL:PS:PQ:JQ	1|0:109,21:130:99:621,0,4565:206972:255:255
554589	220461	.	T	A	440.77	PASS	.	GT:AD:DP:GQ:PL:PS:PQ:JQ	1|0:117,20:137:99:469,0,4436:206972:255:255
554589	220646	.	G	A	805.77	PASS	.	GT:AD:DP:GQ:PL:PS:PQ:JQ	1|0:135,31:166:99:834,0,5259:206972:255:255
554589	220699	.	C	T	4970.77	PASS	.	GT:AD:DP:GQ:PL:PS:PQ:JQ	1|1:29,131:160:99:4999,0,680:206972:255:255
554589	220730	.	C	A	1043.77	PASS	.	GT:AD:DP:GQ:PL:PS:PQ:JQ	1|0:122,37:159:99:1072,0,4928:206972:255:255
554589	220839	.	T	A	4154.77	PASS	.	GT:AD:DP:GQ:PL:PS:PQ:JQ	1|1:31,108:139:99:4183,0,926:206972:255:255
554589	220849	.	T	C	957.77	PASS	.	GT:AD:DP:GQ:PL:PS:PQ:JQ	1|0:118,34:152:99:986,0,5507:206972:255:255
554589	220944	.	G	A	987.77	PASS	.	GT:AD:DP:GQ:PL:PS:PQ:JQ	1|0:121,34:155:99:1016,0,5025:206972:255:255
554589	220965	.	A	G	1215.77	PASS	.	GT:AD:DP:GQ:PL:PS:PQ:JQ	1|0:119,40:159:99:1244,0,5065:206972:255:255
554589	221128	.	T	A	1067.77	PASS	.	GT:AD:DP:GQ:PL:PS:PQ:JQ	1|0:123,36:159:99:1096,0,6410:206972:255:255
554589	221147	.	G	A	912.77	PASS	.	GT:AD:DP:GQ:PL:PS:PQ:JQ	1|0:127,32:159:99:941,0,6497:206972:255:255
554589	221196	.	T	G	170.77	PASS	.	GT:AD:DP:GQ:PL:PS:PQ:JQ	1|0:138,20:158:99:199,0,5288:206972:255:255
554589	221451	.	G	T	4574.77	PASS	.	GT:AD:DP:GQ:PL:PS:PQ:JQ	1|1:31,114:145:99:4603,0,834:206972:255:255
554589	221598	.	C	A	466.77	PASS	.	GT:AD:DP:GQ:PL:PS:PQ:JQ	1|0:0,11:11:33:495,33,0:206972:25:25
554589	221611	.	G	C	466.77	PASS	.	GT:AD:DP:GQ:PL:PS:PQ:JQ	1|0:0,11:11:33:495,33,0:206972:25:25
554589	221650	.	C	T	402.77	PASS	.	GT:AD:DP:GQ:PL:PS:PQ:JQ	1|0:162,21:183:99:431,0,7835:206972:255:255
554589	221653	.	T	C	5312.77	PASS	.	GT:AD:DP:GQ:PL:PS:PQ:JQ	1|1:27,136:163:99:5341,0,666:206972:255:255
554589	221702	.	G	A	399.77	PASS	.	GT:AD:DP:GQ:PL:PS:PQ:JQ	1|0:142,21:163:99:428,0,6459:206972:255:255
554589	221724	.	C	T	986.77	PASS	.	GT:AD:DP:GQ:PL:PS:PQ:JQ	1|0:0,21:21:69:1015,69,0:206972:25:25
554589	221805	.	T	A	209.77	PASS	.	GT:AD:DP:GQ:PL:PS:PQ:JQ	1|0:141,26:167:99:238,0,6548:206972:255:255
554589	221807	.	C	T	6204.77	PASS	.	GT:AD:DP:GQ:PL:PS:PQ:JQ	1|1:24,149:173:99:6233,0,509:206972:255:255
554589	221815	.	A	C	2469.77	PASS	.	GT:AD:DP:GQ:PL:PS:PQ:JQ	1|0:118,71:189:99:2498,0,5242:206972:217:255
554589	221852	.	C	T	1569.77	PASS	.	GT:AD:DP:GQ:PL:PS:PQ:JQ	1|0:145,55:200:99:1598,0,5831:206972:255:255
554589	221891	.	T	C	4211.77	PASS	.	GT:AD:DP:GQ:PL:PS:PQ:JQ	1|1:82,119:201:99:4240,0,2964:206972:255:255
554589	221958	.	T	G	7323.77	PASS	.	GT:AD:DP:GQ:PL:PS:PQ:JQ	1|1:52,180:232:99:7352,0,2157:206972:255:255
554589	221995	.	A	C	2220.77	PASS	.	GT:AD:DP:GQ:PL:PS:PQ:JQ	1|0:193,68:261:99:2249,0,8165:206972:255:255
554589	221996	.	A	G	2220.77	PASS	.	GT:AD:DP:GQ:PL:PS:PQ:JQ	1|0:193,67:260:99:2249,0,8165:206972:255:255
554589	222034	.	G	A	1848.77	PASS	.	GT:AD:DP:GQ:PL:PS:PQ:JQ	1|0:208,66:274:99:1877,0,7978:206972:255:255
554589	222155	.	A	G	1729.77	PASS	.	GT:AD:DP:GQ:PL:PS:PQ:JQ	1|0:229,65:294:99:1758,0,8342:206972:255:255
554589	222208	.	G	A	2500.77	PASS	.	GT:AD:DP:GQ:PL:PS:PQ:JQ	1|0:290,83:373:99:2529,0,12108:206972:255:255
554589	222235	.	G	A	2907.77	PASS	.	GT:AD:DP:GQ:PL:PS:PQ:JQ	1|0:277,87:364:99:2936,0,11987:206972:255:255
554589	222243	.	C	T	3036.77	PASS	.	GT:AD:DP:GQ:PL:PS:PQ:JQ	1|0:267,89:356:99:3065,0,11710:206972:255:255
554589	222245	.	T	A	3006.77	PASS	.	GT:AD:DP:GQ:PL:PS:PQ:JQ	1|0:266,88:354:99:3035,0,11545:206972:255:255
554589	222265	.	C	T	2763.77	PASS	.	GT:AD:DP:GQ:PL:PS:PQ:JQ	1|0:286,94:380:99:2792,0,12197:206972:255:255
554589	222321	.	A	G	2128.77	PASS	.	GT:AD:DP:GQ:PL:PS:PQ:JQ	1|0:213,74:287:99:2157,0,7955:206972:255:255
554589	222357	.	A	T	2194.77	PASS	.	GT:AD:DP:GQ:PL:PS:PQ:JQ	1|0:179,66:245:99:2223,0,7241:206972:255:255
554589	222379	.	T	G	3506.77	PASS	.	GT:AD:DP:GQ:PL:PS:PQ:JQ	1|0:152,99:251:99:3535,0,5860:206972:201:255
554589	222458	.	C	T	3485.77	PASS	.	GT:AD:DP:GQ:PL:PS:PQ:JQ	1|1:119,92:211:99:3514,0,4689:206972:255:255
554589	222482	.	T	C	3035.77	PASS	.	GT:AD:DP:GQ:PL:PS:PQ:JQ	1|1:122,82:204:99:3064,0,4849:206972:255:255
554589	222506	.	C	T	2817.77	PASS	.	GT:AD:DP:GQ:PL:PS:PQ:JQ	1|0:0,64:64:99:2846,193,0:206972:25:25
554589	222523	.	C	G	2527.77	PASS	.	GT:AD:DP:GQ:PL:PS:PQ:JQ	1|0:0,55:55:99:2556,172,0:206972:25:25
554589	222527	.	A	G	2392.77	PASS	.	GT:AD:DP:GQ:PL:PS:PQ:JQ	1|0:0,52:52:99:2421,163,0:206972:25:25
554589	222541	.	G	T	2690.77	PASS	.	GT:AD:DP:GQ:PL:PS:PQ:JQ	0|1:83,70:153:99:2719,0,3397:206972:25:25
554589	222550	.	T	C	5036.54	PASS	.	GT:AD:DP:GQ:PL:PS:PQ:JQ	1|1:0,53:53:99:2430,163,0:206972:25:25
554589	222551	.	T	G	2356.77	PASS	.	GT:AD:DP:GQ:PL:PS:PQ:JQ	1|0:0,53:53:99:2385,160,0:206972:25:25
554589	222585	.	C	A	1896.77	PASS	.	GT:AD:DP:GQ:PL:PS:PQ:JQ	1|0:0,44:44:99:1925,132,0:206972:25:25
554589	222620	.	G	A	1983.77	PASS	.	GT:AD:DP:GQ:PL:PS:PQ:JQ	1|0:0,43:43:99:2012,135,0:206972:25:25
554589	222635	.	T	C	1975.77	PASS	.	GT:AD:DP:GQ:PL:PS:PQ:JQ	1|0:0,45:45:99:2004,135,0:206972:25:25
554589	222668	.	G	A	1862.77	PASS	.	GT:AD:DP:GQ:PL:PS:PQ:JQ	1|0:0,46:46:99:1891,138,0:206972:25:25
554589	222763	.	T	C	6258.77	PASS	.	GT:AD:DP:GQ:PL:PS:PQ:JQ	1|1:27,156:183:99:6287,0,611:206972:255:255
554589	222778	.	T	C	1631.77	PASS	.	GT:AD:DP:GQ:PL:PS:PQ:JQ	1|0:114,49:163:99:1660,0,4671:206972:255:255
554589	222805	.	G	A	1404.77	PASS	.	GT:AD:DP:GQ:PL:PS:PQ:JQ	1|0:96,41:137:99:1433,0,3908:206972:255:255
554589	222809	.	T	G	1371.77	PASS	.	GT:AD:DP:GQ:PL:PS:PQ:JQ	1|0:92,40:132:99:1400,0,3776:206972:255:255
554589	223059	.	G	A	2068.77	PASS	.	GT:AD:DP:GQ:PL:PS:PQ:JQ	1|0:78,56:134:99:2097,0,3232:206972:255:255
554589	223203	.	G	T	1625.77	PASS	.	GT:AD:DP:GQ:PL:PS:PQ:JQ	1|0:102,47:149:99:1654,0,4217:206972:255:255
554589	223215	.	T	C	1829.77	PASS	.	GT:AD:DP:GQ:PL:PS:PQ:JQ	1|0:107,51:158:99:1858,0,4370:206972:255:255
554589	223219	.	C	A	1880.77	PASS	.	GT:AD:DP:GQ:PL:PS:PQ:JQ	1|0:103,51:154:99:1909,0,4249:206972:255:255
554589	223224	.	G	A	1841.77	PASS	.	GT:AD:DP:GQ:PL:PS:PQ:JQ	1|0:101,50:151:99:1870,0,4210:206972:255:255
554589	223238	.	C	T	2006.77	PASS	.	GT:AD:DP:GQ:PL:PS:PQ:JQ	1|0:103,53:156:99:2035,0,4240:206972:255:255
554589	223257	.	C	T	2192.77	PASS	.	GT:AD:DP:GQ:PL:PS:PQ:JQ	1|0:94,59:153:99:2221,0,3976:206972:255:255
554589	223280	.	A	G	2094.77	PASS	.	GT:AD:DP:GQ:PL:PS:PQ:JQ	1|0:88,57:145:99:2123,0,3608:206972:255:255
554589	223294	.	T	A	2127.77	PASS	.	GT:AD:DP:GQ:PL:PS:PQ:JQ	1|0:76,57:133:99:2156,0,3146:206972:255:255
554589	223323	.	T	C	2139.77	PASS	.	GT:AD:DP:GQ:PL:PS:PQ:JQ	1|0:73,53:126:99:2168,0,2978:206972:255:255
554589	223337	.	C	T	2010.77	PASS	.	GT:AD:DP:GQ:PL:PS:PQ:JQ	1|0:76,53:129:99:2039,0,3012:206972:255:255
554589	223348	.	C	T	2121.77	PASS	.	GT:AD:DP:GQ:PL:PS:PQ:JQ	1|0:70,53:123:99:2150,0,2865:206972:255:255
554589	223353	.	C	T	2132.77	PASS	.	GT:AD:DP:GQ:PL:PS:PQ:JQ	1|0:70,57:127:99:2161,0,2743:206972:255:255
554589	223419	.	A	G	2239.77	PASS	.	GT:AD:DP:GQ:PL:PS:PQ:JQ	1|0:78,59:137:99:2268,0,4372:206972:255:255
554589	223437	.	A	T	2117.77	PASS	.	GT:AD:DP:GQ:PL:PS:PQ:JQ	1|0:74,56:130:99:2146,0,4281:206972:255:255
554589	223473	.	T	C	2205.77	PASS	.	GT:AD:DP:GQ:PL:PS:PQ:JQ	1|0:62,57:119:99:2234,0,2513:206972:255:255
554589	223504	.	G	T	2166.77	PASS	.	GT:AD:DP:GQ:PL:PS:PQ:JQ	1|0:62,56:118:99:2195,0,2474:206972:255:255
554589	223508	.	T	A	3526.77	PASS	.	GT:AD:DP:GQ:PL:PS:PQ:JQ	1|1:31,87:118:99:3555,0,891:206972:255:255
554589	223514	.	A	G	2046.77	PASS	.	GT:AD:DP:GQ:PL:PS:PQ:JQ	1|0:63,52:115:99:2075,0,2525:206972:255:255
554589	223541	.	A	T	1983.77	PASS	.	GT:AD:DP:GQ:PL:PS:PQ:JQ	1|0:54,51:105:99:2012,0,2237:206972:255:255
554589	223588	.	A	C	1869.77	PASS	.	GT:AD:DP:GQ:PL:PS:PQ:JQ	1|0:50,49:99:99:1898,0,2078:206972:255:255
554589	223596	.	T	C	1953.77	PASS	.	GT:AD:DP:GQ:PL:PS:PQ:JQ	1|0:53,50:103:99:1982,0,2072:206972:255:255
554589	223614	.	C	T	2085.77	PASS	.	GT:AD:DP:GQ:PL:PS:PQ:JQ	1|0:51,52:103:99:2114,0,1979:206972:255:255
554589	223630	.	A	G	2130.77	PASS	.	GT:AD:DP:GQ:PL:PS:PQ:JQ	1|0:46,51:97:99:2159,0,1934:206972:255:255
554589	223658	.	A	G	2118.77	PASS	.	GT:AD:DP:GQ:PL:PS:PQ:JQ	1|0:52,54:106:99:2147,0,2102:206972:255:255
554589	223659	.	G	T	2168.77	PASS	.	GT:AD:DP:GQ:PL:PS:PQ:JQ	1|0:39,54:93:99:2197,0,1189:206972:255:255
554589	223683	.	A	G	2250.77	PASS	.	GT:AD:DP:GQ:PL:PS:PQ:JQ	1|0:50,56:106:99:2279,0,2009:206972:255:255
554589	223698	.	C	T	2156.77	PASS	.	GT:AD:DP:GQ:PL:PS:PQ:JQ	1|0:48,57:105:99:2185,0,1922:206972:255:255
554589	223758	.	G	A	2644.77	PASS	.	GT:AD:DP:GQ:PL:PS:PQ:JQ	1|0:51,67:118:99:2673,0,2194:206972:255:255
554589	223765	.	C	T	2616.77	PASS	.	GT:AD:DP:GQ:PL:PS:PQ:JQ	1|0:56,66:122:99:2645,0,2544:206972:255:255
554589	223776	.	C	T	2435.77	PASS	.	GT:AD:DP:GQ:PL:PS:PQ:JQ	1|0:58,63:121:99:2464,0,2679:206972:255:255
554589	223794	.	C	T	2269.77	PASS	.	GT:AD:DP:GQ:PL:PS:PQ:JQ	1|0:48,58:106:99:2298,0,2271:206972:255:255
554589	223942	.	A	C	1537.77	PASS	.	GT:AD:DP:GQ:PL:PS:PQ:JQ	1|0:73,48:121:99:1566,0,2826:206972:255:255
554589	224015	.	T	C	2100.77	PASS	.	GT:AD:DP:GQ:PL:PS:PQ:JQ	1|0:59,54:113:99:2129,0,2669:206972:255:255
554589	224018	.	A	G	2184.77	PASS	.	GT:AD:DP:GQ:PL:PS:PQ:JQ	1|0:57,56:113:99:2213,0,2663:206972:255:255
554589	224043	.	T	C	2174.77	PASS	.	GT:AD:DP:GQ:PL:PS:PQ:JQ	1|0:60,57:117:99:2203,0,2511:206972:255:255
554589	225571	.	T	C	447.77	PASS	.	GT:AD:DP:GQ:PL:PS:PQ:JQ	1|0:29,15:44:99:476,0,1106:206972:181:255
554589	225586	.	G	A	479.77	PASS	.	GT:AD:DP:GQ:PL:PS:PQ:JQ	1|0:27,16:43:99:508,0,1033:206972:166:255
554589	225598	.	T	A	961.77	PASS	.	GT:AD:DP:GQ:PL:PS:PQ:JQ	1|0:0,21:21:66:990,66,0:206972:25:25
554589	225601	.	T	C	916.77	PASS	.	GT:AD:DP:GQ:PL:PS:PQ:JQ	1|0:0,21:21:63:945,63,0:206972:25:25
554589	225688	.	G	A	696.77	PASS	.	GT:AD:DP:GQ:PL:PS:PQ:JQ	1|0:0,17:17:51:725,51,0:206972:25:25
554589	225722	.	A	G	871.77	PASS	.	GT:AD:DP:GQ:PL:PS:PQ:JQ	1|0:0,20:20:60:900,60,0:206972:25:25
554589	225731	.	A	G	916.77	PASS	.	GT:AD:DP:GQ:PL:PS:PQ:JQ	1|0:0,20:20:63:945,63,0:206972:25:25
554589	225754	.	G	C	896.77	PASS	.	GT:AD:DP:GQ:PL:PS:PQ:JQ	1|0:0,21:21:63:925,63,0:206972:25:25
554589	225788	.	G	A	685.77	PASS	.	GT:AD:DP:GQ:PL:PS:PQ:JQ	1|0:0,16:16:48:714,48,0:206972:25:25
554589	225852	.	C	A	552.77	PASS	.	GT:AD:DP:GQ:PL:PS:PQ:JQ	1|0:2,14:16:42:581,0,42:206972:25:25
554589	225861	.	C	G	469.77	PASS	.	GT:AD:DP:GQ:PL:PS:PQ:JQ	1|0:2,12:14:48:498,0,48:206972:25:25
554589	225874	.	T	C	448.77	PASS	.	GT:AD:DP:GQ:PL:PS:PQ:JQ	1|0:2,12:14:48:477,0,48:206972:25:25
554589	225886	.	T	G	544.77	PASS	.	GT:AD:DP:GQ:PL:PS:PQ:JQ	1|0:2,14:16:42:573,0,42:206972:25:25
554589	225892	.	T	A	469.77	PASS	.	GT:AD:DP:GQ:PL:PS:PQ:JQ	1|0:2,11:13:48:498,0,48:206972:25:25
554589	225987	.	C	T	416.77	PASS	.	GT:AD:DP:GQ:PL:PS:PQ:JQ	1|0:28,13:41:99:445,0,1175:206972:173:255
554589	225996	.	T	A	343.77	PASS	.	GT:AD:DP:GQ:PL:PS:PQ:JQ	1|0:29,10:39:99:372,0,1223:206972:185:255
554589	225999	.	G	A	301.77	PASS	.	GT:AD:DP:GQ:PL:PS:PQ:JQ	1|0:29,10:39:99:330,0,1229:206972:195:255
554589	226039	.	G	T	290.77	PASS	.	GT:AD:DP:GQ:PL:PS:PQ:JQ	1|0:25,11:36:99:319,0,974:206972:188:255
554589	226066	.	G	A	91.77	PASS	.	GT:AD:DP:GQ:PL:PS:PQ:JQ	1|0:22,5:27:99:120,0,956:206972:147:255
554589	226135	.	A	G	110.77	PASS	.	GT:AD:DP:GQ:PL:PS:PQ:JQ	1|0:23,6:29:99:139,0,885:206972:161:255
554589	226146	.	G	A	147.77	PASS	.	GT:AD:DP:GQ:PL:PS:PQ:JQ	1|0:26,7:33:99:176,0,993:206972:173:255
554589	226194	.	C	G	259.77	PASS	.	GT:AD:DP:GQ:PL:PS:PQ:JQ	1|0:30,10:40:99:288,0,971:206972:172:255
554589	226231	.	A	G	269.77	PASS	.	GT:AD:DP:GQ:PL:PS:PQ:JQ	1|0:26,10:36:99:298,0,845:206972:143:255
554589	226563	.	A	C	253.77	PASS	.	GT:AD:DP:GQ:PL:PS:PQ:JQ	1|0:32,9:41:99:282,0,1781:206972:139:255
554589	226565	.	C	T	253.77	PASS	.	GT:AD:DP:GQ:PL:PS:PQ:JQ	1|0:32,9:41:99:282,0,1781:206972:150:255
554589	226745	.	A	C	421.77	PASS	.	GT:AD:DP:GQ:PL:PS:PQ:JQ	1|0:0,10:10:30:450,30,0:206972:25:25
554589	226956	.	T	C	135.77	PASS	.	GT:AD:DP:GQ:PL:PS:PQ:JQ	1|0:31,7:38:99:164,0,1232:206972:191:255
554589	226988	.	C	T	382.77	PASS	.	GT:AD:DP:GQ:PL:PS:PQ:JQ	1|0:30,11:41:99:411,0,1244:206972:182:255
554589	226996	.	C	G	475.77	PASS	.	GT:AD:DP:GQ:PL:PS:PQ:JQ	1|0:28,14:42:99:504,0,1122:206972:197:255
554589	227022	.	C	G	730.77	PASS	.	GT:AD:DP:GQ:PL:PS:PQ:JQ	1|0:26,20:46:99:759,0,1610:206972:193:255
554589	227031	.	G	A	724.77	PASS	.	GT:AD:DP:GQ:PL:PS:PQ:JQ	1|0:29,20:49:99:753,0,1686:206972:189:255
554589	227057	.	G	A	630.77	PASS	.	GT:AD:DP:GQ:PL:PS:PQ:JQ	1|0:32,18:50:99:659,0,1892:206972:205:255
554589	227060	.	A	G	630.77	PASS	.	GT:AD:DP:GQ:PL:PS:PQ:JQ	1|0:31,18:49:99:659,0,1892:206972:203:255
554589	227065	.	T	A	630.77	PASS	.	GT:AD:DP:GQ:PL:PS:PQ:JQ	1|0:31,17:48:99:659,0,1900:206972:198:255
554589	227082	.	G	A	675.77	PASS	.	GT:AD:DP:GQ:PL:PS:PQ:JQ	1|0:31,19:50:99:704,0,1682:206972:136:255
554589	227098	.	T	C	826.77	PASS	.	GT:AD:DP:GQ:PL:PS:PQ:JQ	1|0:0,18:18:57:855,57,0:206972:25:25
554589	227114	.	G	A	916.77	PASS	.	GT:AD:DP:GQ:PL:PS:PQ:JQ	1|0:0,21:21:63:945,63,0:206972:25:25
554589	227137	.	T	A	826.77	PASS	.	GT:AD:DP:GQ:PL:PS:PQ:JQ	1|0:0,17:17:57:855,57,0:206972:25:25
554589	227140	.	A	G	736.77	PASS	.	GT:AD:DP:GQ:PL:PS:PQ:JQ	1|0:0,17:17:51:765,51,0:206972:25:25
554589	227148	.	T	G	781.77	PASS	.	GT:AD:DP:GQ:PL:PS:PQ:JQ	1|0:0,17:17:54:810,54,0:206972:25:25
554589	227154	.	T	G	691.77	PASS	.	GT:AD:DP:GQ:PL:PS:PQ:JQ	1|0:0,16:16:48:720,48,0:206972:25:25
554589	227181	.	G	T	691.77	PASS	.	GT:AD:DP:GQ:PL:PS:PQ:JQ	1|0:0,16:16:48:720,48,0:206972:25:25
554589	227188	.	G	A	691.77	PASS	.	GT:AD:DP:GQ:PL:PS:PQ:JQ	1|0:0,16:16:48:720,48,0:206972:25:25
554589	227192	.	A	T	691.77	PASS	.	GT:AD:DP:GQ:PL:PS:PQ:JQ	1|0:0,16:16:48:720,48,0:206972:25:25
554589	227205	.	A	G	688.77	PASS	.	GT:AD:DP:GQ:PL:PS:PQ:JQ	1|0:0,16:16:48:717,48,0:206972:25:25
554589	227260	.	T	G	691.77	PASS	.	GT:AD:DP:GQ:PL:PS:PQ:JQ	1|0:0,15:15:48:720,48,0:206972:25:25
554589	227261	.	T	C	736.77	PASS	.	GT:AD:DP:GQ:PL:PS:PQ:JQ	1|0:0,15:15:51:765,51,0:206972:25:25
554589	227263	.	A	G	691.77	PASS	.	GT:AD:DP:GQ:PL:PS:PQ:JQ	1|0:0,16:16:48:720,48,0:206972:25:25
554589	227266	.	A	T	646.77	PASS	.	GT:AD:DP:GQ:PL:PS:PQ:JQ	1|0:0,14:14:45:675,45,0:206972:25:25
554589	227270	.	G	T	601.77	PASS	.	GT:AD:DP:GQ:PL:PS:PQ:JQ	1|0:0,14:14:42:630,42,0:206972:25:25
554589	227274	.	C	T	601.77	PASS	.	GT:AD:DP:GQ:PL:PS:PQ:JQ	1|0:0,14:14:42:630,42,0:206972:25:25
554589	227276	.	G	T	601.77	PASS	.	GT:AD:DP:GQ:PL:PS:PQ:JQ	1|0:0,14:14:42:630,42,0:206972:25:25
554589	227281	.	G	T	556.77	PASS	.	GT:AD:DP:GQ:PL:PS:PQ:JQ	1|0:0,12:12:39:585,39,0:206972:25:25
554589	227284	.	C	T	601.77	PASS	.	GT:AD:DP:GQ:PL:PS:PQ:JQ	1|0:0,13:13:42:630,42,0:206972:25:25
554589	227294	.	T	A	601.77	PASS	.	GT:AD:DP:GQ:PL:PS:PQ:JQ	1|0:0,14:14:42:630,42,0:206972:25:25
554589	227306	.	T	A	556.77	PASS	.	GT:AD:DP:GQ:PL:PS:PQ:JQ	1|0:0,13:13:39:585,39,0:206972:25:25
554589	227323	.	T	G	348.77	PASS	.	GT:AD:DP:GQ:PL:PS:PQ:JQ	1|0:42,12:54:99:377,0,2921:206972:216:255
554589	227807	.	T	C	145.77	PASS	.	GT:AD:DP:GQ:PL:PS:PQ:JQ	1|0:26,5:31:99:174,0,1389:206972:152:255
554589	227812	.	T	G	133.77	PASS	.	GT:AD:DP:GQ:PL:PS:PQ:JQ	1|0:29,6:35:99:162,0,1867:206972:158:255
554589	227816	.	A	T	130.77	PASS	.	GT:AD:DP:GQ:PL:PS:PQ:JQ	1|0:27,6:33:99:159,0,2221:206972:149:255
554589	227886	.	T	C	151.77	PASS	.	GT:AD:DP:GQ:PL:PS:PQ:JQ	1|0:37,7:44:99:180,0,2984:206972:215:255
554589	227887	.	C	T	151.77	PASS	.	GT:AD:DP:GQ:PL:PS:PQ:JQ	1|0:38,7:45:99:180,0,2984:206972:176:255
554589	227906	.	T	C	129.77	PASS	.	GT:AD:DP:GQ:PL:PS:PQ:JQ	1|0:43,7:50:99:158,0,3278:206972:240:255
554589	227922	.	T	A	871.77	PASS	.	GT:AD:DP:GQ:PL:PS:PQ:JQ	1|0:0,20:20:60:900,60,0:206972:25:25
554589	227936	.	T	C	826.77	PASS	.	GT:AD:DP:GQ:PL:PS:PQ:JQ	1|0:0,18:18:57:855,57,0:206972:25:25
554589	227971	.	A	C	749.77	PASS	.	GT:AD:DP:GQ:PL:PS:PQ:JQ	1|0:43,22:65:99:778,0,1739:206972:248:255
554589	227973	.	C	T	788.77	PASS	.	GT:AD:DP:GQ:PL:PS:PQ:JQ	1|0:43,22:65:99:817,0,1778:206972:251:255
554589	227981	.	A	C	830.77	PASS	.	GT:AD:DP:GQ:PL:PS:PQ:JQ	1|0:44,24:68:99:859,0,1775:206972:255:255
554589	228004	.	G	T	758.77	PASS	.	GT:AD:DP:GQ:PL:PS:PQ:JQ	1|0:39,18:57:99:787,0,1613:206972:248:255
554589	228028	.	C	G	657.77	PASS	.	GT:AD:DP:GQ:PL:PS:PQ:JQ	1|0:35,19:54:99:686,0,1496:206972:233:255
554589	228047	.	A	G	537.77	PASS	.	GT:AD:DP:GQ:PL:PS:PQ:JQ	1|0:32,16:48:99:566,0,1413:206972:224:255
554589	228053	.	A	T	544.77	PASS	.	GT:AD:DP:GQ:PL:PS:PQ:JQ	1|0:32,16:48:99:573,0,1329:206972:219:255
554589	228082	.	A	G	699.77	PASS	.	GT:AD:DP:GQ:PL:PS:PQ:JQ	1|0:36,20:56:99:728,0,1485:206972:255:255
554589	228085	.	G	T	783.77	PASS	.	GT:AD:DP:GQ:PL:PS:PQ:JQ	1|0:36,21:57:99:812,0,1479:206972:255:255
554589	228092	.	A	T	774.77	PASS	.	GT:AD:DP:GQ:PL:PS:PQ:JQ	1|0:38,21:59:99:803,0,1613:206972:255:255
554589	228117	.	T	A	844.77	PASS	.	GT:AD:DP:GQ:PL:PS:PQ:JQ	1|0:41,22:63:99:873,0,1678:206972:255:255
554589	228126	.	G	A	846.77	PASS	.	GT:AD:DP:GQ:PL:PS:PQ:JQ	1|0:41,24:65:99:875,0,1638:206972:255:255
554589	228179	.	C	A	454.77	PASS	.	GT:AD:DP:GQ:PL:PS:PQ:JQ	1|0:45,15:60:99:483,0,1874:206972:255:255
554589	228181	.	G	T	454.77	PASS	.	GT:AD:DP:GQ:PL:PS:PQ:JQ	1|0:45,15:60:99:483,0,1874:206972:255:255
554589	228251	.	C	T	204.77	PASS	.	GT:AD:DP:GQ:PL:PS:PQ:JQ	1|0:46,9:55:99:233,0,3694:206972:206:255
554589	228259	.	G	T	162.77	PASS	.	GT:AD:DP:GQ:PL:PS:PQ:JQ	1|0:47,8:55:99:191,0,3697:206972:203:255
554589	229402	.	A	G	301.77	PASS	.	GT:AD:DP:GQ:PL:PS:PQ:JQ	1|0:30,10:40:99:330,0,1230:206972:126:255
554589	229813	.	T	C	387.77	PASS	.	GT:AD:DP:GQ:PL:PS:PQ:JQ	1|0:42,13:55:99:416,0,12095:206972:245:255
554589	229838	.	T	C	642.77	PASS	.	GT:AD:DP:GQ:PL:PS:PQ:JQ	1|0:42,17:59:99:671,0,12858:206972:247:255
554589	229843	.	C	T	591.77	PASS	.	GT:AD:DP:GQ:PL:PS:PQ:JQ	1|0:42,18:60:99:620,0,13182:206972:242:255
554589	229844	.	C	T	591.77	PASS	.	GT:AD:DP:GQ:PL:PS:PQ:JQ	1|0:44,18:62:99:620,0,13182:206972:245:255
554589	229847	.	T	C	633.77	PASS	.	GT:AD:DP:GQ:PL:PS:PQ:JQ	1|0:44,18:62:99:662,0,13179:206972:242:255
554589	229864	.	A	G	585.77	PASS	.	GT:AD:DP:GQ:PL:PS:PQ:JQ	1|0:47,17:64:99:614,0,13268:206972:248:255
554589	229870	.	A	C	646.77	PASS	.	GT:AD:DP:GQ:PL:PS:PQ:JQ	1|0:0,15:15:45:675,45,0:206972:25:25
554589	229936	.	C	T	736.77	PASS	.	GT:AD:DP:GQ:PL:PS:PQ:JQ	1|0:0,17:17:51:765,51,0:206972:25:25
554589	229947	.	A	T	736.77	PASS	.	GT:AD:DP:GQ:PL:PS:PQ:JQ	1|0:0,17:17:51:765,51,0:206972:25:25
554589	229963	.	A	T	736.77	PASS	.	GT:AD:DP:GQ:PL:PS:PQ:JQ	1|0:0,17:17:51:765,51,0:206972:25:25
554589	229990	.	C	A	462.77	PASS	.	GT:AD:DP:GQ:PL:PS:PQ:JQ	1|0:0,12:12:36:491,36,0:206972:25:25
554589	230015	.	A	T	511.77	PASS	.	GT:AD:DP:GQ:PL:PS:PQ:JQ	1|0:0,12:12:36:540,36,0:206972:25:25
554589	230019	.	T	G	511.77	PASS	.	GT:AD:DP:GQ:PL:PS:PQ:JQ	1|0:0,12:12:36:540,36,0:206972:25:25
554589	230028	.	T	A	556.77	PASS	.	GT:AD:DP:GQ:PL:PS:PQ:JQ	1|0:0,13:13:39:585,39,0:206972:25:25
554589	230073	.	G	A	709.77	PASS	.	GT:AD:DP:GQ:PL:PS:PQ:JQ	1|0:34,22:56:99:738,0,1236:206972:227:255
554589	230109	.	C	T	608.77	PASS	.	GT:AD:DP:GQ:PL:PS:PQ:JQ	1|0:0,15:15:45:637,45,0:206972:25:25
554589	230129	.	A	C	511.77	PASS	.	GT:AD:DP:GQ:PL:PS:PQ:JQ	1|0:0,12:12:36:540,36,0:206972:25:25
554589	230285	.	G	A	79.77	PASS	.	GT:AD:DP:GQ:PL:PS:PQ:JQ	1|0:33,5:38:99:108,0,1404:206972:164:255
554589	230311	.	A	C	253.77	PASS	.	GT:AD:DP:GQ:PL:PS:PQ:JQ	1|0:32,9:41:99:282,0,1317:206972:179:255
554589	230331	.	T	C	424.77	PASS	.	GT:AD:DP:GQ:PL:PS:PQ:JQ	1|0:30,13:43:99:453,0,1263:206972:191:255
554589	230356	.	A	G	556.77	PASS	.	GT:AD:DP:GQ:PL:PS:PQ:JQ	1|0:28,16:44:99:585,0,1128:206972:255:255
554589	230462	.	T	C	603.77	PASS	.	GT:AD:DP:GQ:PL:PS:PQ:JQ	1|0:41,18:59:99:632,0,1679:206972:194:255
554589	230468	.	G	A	520.77	PASS	.	GT:AD:DP:GQ:PL:PS:PQ:JQ	1|0:40,16:56:99:549,0,1685:206972:233:255
554589	230598	.	T	C	1914.77	PASS	.	GT:AD:DP:GQ:PL:PS:PQ:JQ	1|0:34,49:83:99:1943,0,1301:206972:255:255
554589	230620	.	T	A	858.77	PASS	.	GT:AD:DP:GQ:PL:PS:PQ:JQ	1|0:53,25:78:99:887,0,2227:206972:206:255
554589	230634	.	G	T	1653.77	PASS	.	GT:AD:DP:GQ:PL:PS:PQ:JQ	1|0:39,40:79:99:1682,0,1627:206972:203:255
554589	230719	.	G	A	1144.77	PASS	.	GT:AD:DP:GQ:PL:PS:PQ:JQ	1|0:50,32:82:99:1173,0,1911:206972:233:255
554589	230738	.	A	T	1756.77	PASS	.	GT:AD:DP:GQ:PL:PS:PQ:JQ	1|0:29,43:72:99:1785,0,1082:206972:233:255
554589	230744	.	T	A	1692.77	PASS	.	GT:AD:DP:GQ:PL:PS:PQ:JQ	1|0:28,42:70:99:1721,0,1046:206972:234:255
554589	230750	.	G	A	1266.77	PASS	.	GT:AD:DP:GQ:PL:PS:PQ:JQ	1|0:30,32:62:99:1295,0,1160:206972:206:255
554589	230756	.	C	T	1647.77	PASS	.	GT:AD:DP:GQ:PL:PS:PQ:JQ	1|0:27,41:68:99:1676,0,1091:206972:216:255
554589	230800	.	A	T	1296.77	PASS	.	GT:AD:DP:GQ:PL:PS:PQ:JQ	1|0:20,29:49:99:1325,0,740:206972:165:255
554589	230838	.	A	G	961.77	PASS	.	GT:AD:DP:GQ:PL:PS:PQ:JQ	1|0:15,25:40:99:990,0,552:206972:147:255
554589	230843	.	A	C	922.77	PASS	.	GT:AD:DP:GQ:PL:PS:PQ:JQ	1|0:18,23:41:99:951,0,723:206972:138:255
554589	230857	.	C	A	61.77	PASS	.	GT:AD:DP:GQ:PL:PS:PQ:JQ	1|0:26,4:30:90:90,0,1080:206972:25:25
554589	230886	.	A	C	942.77	PASS	.	GT:AD:DP:GQ:PL:PS:PQ:JQ	1|0:29,27:56:99:971,0,1154:206972:182:255
554589	230926	.	G	C	1366.77	PASS	.	GT:AD:DP:GQ:PL:PS:PQ:JQ	1|0:0,31:31:93:1395,93,0:206972:25:25
554589	231215	.	A	T	42.73	PASS	.	GT:AD:DP:GQ:PL:PS:PQ:JQ	1|0:46,6:52:80:80,0,1723:206972:155:255
554589	231520	.	C	T	798.77	PASS	.	GT:AD:DP:GQ:PL:PS:PQ:JQ	1|0:43,20:63:99:827,0,1862:206972:216:255
554589	231528	.	A	T	936.77	PASS	.	GT:AD:DP:GQ:PL:PS:PQ:JQ	1|0:41,25:66:99:965,0,1685:206972:212:255
554589	231534	.	C	G	1020.77	PASS	.	GT:AD:DP:GQ:PL:PS:PQ:JQ	1|0:42,28:70:99:1049,0,1679:206972:225:255
554589	231542	.	T	A	1071.77	PASS	.	GT:AD:DP:GQ:PL:PS:PQ:JQ	1|0:42,30:72:99:1100,0,1673:206972:218:255
554589	231584	.	C	A	1383.77	PASS	.	GT:AD:DP:GQ:PL:PS:PQ:JQ	1|0:29,38:67:99:1412,0,1006:206972:224:255
554589	231657	.	A	G	1772.77	PASS	.	GT:AD:DP:GQ:PL:PS:PQ:JQ	1|0:27,47:74:99:1801,0,750:206972:255:255
554589	231703	.	A	C	1726.77	PASS	.	GT:AD:DP:GQ:PL:PS:PQ:JQ	1|0:26,34:60:99:1755,0,815:206972:218:255
554589	231784	.	C	T	1281.77	PASS	.	GT:AD:DP:GQ:PL:PS:PQ:JQ	1|0:20,32:52:99:1310,0,810:206972:173:255
554589	231801	.	A	G	592.73	PASS	.	GT:AD:DP:GQ:PL:PS:PQ:JQ	1|0:24,26:50:99:630,0,882:206972:109:255
554589	231810	.	A	T	1344.77	PASS	.	GT:AD:DP:GQ:PL:PS:PQ:JQ	1|0:17,33:50:99:1373,0,653:206972:177:255
554589	231829	.	A	G	1425.77	PASS	.	GT:AD:DP:GQ:PL:PS:PQ:JQ	1|0:18,35:53:99:1454,0,689:206972:194:255
554589	231842	.	T	A	1464.77	PASS	.	GT:AD:DP:GQ:PL:PS:PQ:JQ	1|0:20,35:55:99:1493,0,728:206972:185:255
554589	231843	.	G	C	1464.77	PASS	.	GT:AD:DP:GQ:PL:PS:PQ:JQ	1|0:19,35:54:99:1493,0,728:206972:186:255
554589	231844	.	G	A	1380.77	PASS	.	GT:AD:DP:GQ:PL:PS:PQ:JQ	1|0:19,35:54:99:1409,0,734:206972:183:255
554589	231850	.	A	G	1336.77	PASS	.	GT:AD:DP:GQ:PL:PS:PQ:JQ	1|0:19,33:52:99:1365,0,738:206972:182:255
554589	231854	.	C	T	1296.77	PASS	.	GT:AD:DP:GQ:PL:PS:PQ:JQ	1|0:20,33:53:99:1325,0,811:206972:183:255
554589	231883	.	C	T	1543.77	PASS	.	GT:AD:DP:GQ:PL:PS:PQ:JQ	1|0:24,40:64:99:1572,0,940:206972:204:255
554589	231886	.	A	G	1537.77	PASS	.	GT:AD:DP:GQ:PL:PS:PQ:JQ	1|0:23,38:61:99:1566,0,1038:206972:198:255
554589	231912	.	C	A	1314.77	PASS	.	GT:AD:DP:GQ:PL:PS:PQ:JQ	1|0:27,33:60:99:1343,0,1144:206972:176:255
554589	231977	.	C	T	1078.77	PASS	.	GT:AD:DP:GQ:PL:PS:PQ:JQ	1|0:25,30:55:99:1107,0,940:206972:196:255
554589	231988	.	T	A	939.77	PASS	.	GT:AD:DP:GQ:PL:PS:PQ:JQ	1|0:26,24:50:99:968,0,1059:206972:173:255
554589	231991	.	G	T	900.77	PASS	.	GT:AD:DP:GQ:PL:PS:PQ:JQ	1|0:26,24:50:99:929,0,1019:206972:177:255
554589	232053	.	G	T	952.77	PASS	.	GT:AD:DP:GQ:PL:PS:PQ:JQ	1|0:23,24:47:99:981,0,1189:206972:175:255
554589	232063	.	T	C	1203.77	PASS	.	GT:AD:DP:GQ:PL:PS:PQ:JQ	1|0:23,29:52:99:1232,0,1171:206972:185:255
554589	232072	.	G	A	1112.77	PASS	.	GT:AD:DP:GQ:PL:PS:PQ:JQ	1|0:21,29:50:99:1141,0,1131:206972:185:255
554589	232112	.	G	A	1087.77	PASS	.	GT:AD:DP:GQ:PL:PS:PQ:JQ	1|0:20,29:49:99:1116,0,667:206972:180:255
554589	232139	.	C	A	1168.77	PASS	.	GT:AD:DP:GQ:PL:PS:PQ:JQ	1|0:15,30:45:99:1197,0,758:206972:160:255
554589	232140	.	A	C	1168.77	PASS	.	GT:AD:DP:GQ:PL:PS:PQ:JQ	1|0:15,30:45:99:1197,0,758:206972:165:255
554589	232223	.	C	G	919.77	PASS	.	GT:AD:DP:GQ:PL:PS:PQ:JQ	1|0:20,24:44:99:948,0,1381:206972:173:255
554589	232228	.	G	A	919.77	PASS	.	GT:AD:DP:GQ:PL:PS:PQ:JQ	1|0:20,24:44:99:948,0,1381:206972:173:255
554589	232253	.	T	A	886.77	PASS	.	GT:AD:DP:GQ:PL:PS:PQ:JQ	1|0:23,24:47:99:915,0,1487:206972:182:255
554589	232289	.	C	T	651.77	PASS	.	GT:AD:DP:GQ:PL:PS:PQ:JQ	1|0:24,21:45:99:680,0,912:206972:179:255
554589	232354	.	C	A	294.77	PASS	.	GT:AD:DP:GQ:PL:PS:PQ:JQ	1|0:23,14:37:99:323,0,852:206972:137:255
554589	232406	.	T	A	344.77	PASS	.	GT:AD:DP:GQ:PL:PS:PQ:JQ	1|0:23,13:36:99:373,0,842:206972:158:255
554589	232670	.	A	G	199.77	PASS	.	GT:AD:DP:GQ:PL:PS:PQ:JQ	1|0:18,7:25:99:228,0,8576:206972:105:255
554589	232676	.	T	G	208.77	PASS	.	GT:AD:DP:GQ:PL:PS:PQ:JQ	1|0:19,7:26:99:237,0,8702:206972:102:255
554589	232683	.	G	T	283.77	PASS	.	GT:AD:DP:GQ:PL:PS:PQ:JQ	1|0:20,9:29:99:312,0,9545:206972:101:255
554589	232690	.	T	G	328.77	PASS	.	GT:AD:DP:GQ:PL:PS:PQ:JQ	1|0:20,10:30:99:357,0,9350:206972:98:255
554589	232694	.	A	G	331.77	PASS	.	GT:AD:DP:GQ:PL:PS:PQ:JQ	1|0:20,10:30:99:360,0,9027:206972:101:255
554589	232695	.	C	T	331.77	PASS	.	GT:AD:DP:GQ:PL:PS:PQ:JQ	1|0:20,10:30:99:360,0,9027:206972:102:255
554589	232696	.	A	G	328.77	PASS	.	GT:AD:DP:GQ:PL:PS:PQ:JQ	1|0:19,10:29:99:357,0,9192:206972:101:255
554589	232710	.	G	A	370.77	PASS	.	GT:AD:DP:GQ:PL:PS:PQ:JQ	1|0:20,11:31:99:399,0,8822:206972:141:255
554589	232712	.	C	T	370.77	PASS	.	GT:AD:DP:GQ:PL:PS:PQ:JQ	1|0:21,10:31:99:399,0,8822:206972:143:255
554589	232717	.	C	A	325.77	PASS	.	GT:AD:DP:GQ:PL:PS:PQ:JQ	1|0:21,10:31:99:354,0,8853:206972:147:255
554589	232763	.	G	C	73.77	PASS	.	GT:AD:DP:GQ:PL:PS:PQ:JQ	1|0:21,4:25:99:102,0,14033:206972:164:255
554589	232765	.	C	T	118.77	PASS	.	GT:AD:DP:GQ:PL:PS:PQ:JQ	1|0:21,4:25:99:147,0,13989:206972:164:255
554589	232860	.	A	G	922.77	PASS	.	GT:AD:DP:GQ:PL:PS:PQ:JQ	1|0:19,24:43:99:951,0,12313:206972:169:255
554589	232873	.	G	C	993.77	PASS	.	GT:AD:DP:GQ:PL:PS:PQ:JQ	1|0:22,25:47:99:1022,0,11941:206972:173:255
554589	232894	.	A	G	1149.77	PASS	.	GT:AD:DP:GQ:PL:PS:PQ:JQ	1|0:27,30:57:99:1178,0,9331:206972:192:255
554589	232919	.	T	C	1147.77	PASS	.	GT:AD:DP:GQ:PL:PS:PQ:JQ	1|0:28,29:57:99:1176,0,7304:206972:186:255
554589	233090	.	A	G	328.77	PASS	.	GT:AD:DP:GQ:PL:PS:PQ:JQ	1|0:21,10:31:99:357,0,4734:206972:215:255
554589	233104	.	G	T	373.77	PASS	.	GT:AD:DP:GQ:PL:PS:PQ:JQ	1|0:20,11:31:99:402,0,5231:206972:171:255
554589	233147	.	G	A	547.77	PASS	.	GT:AD:DP:GQ:PL:PS:PQ:JQ	1|0:18,15:33:99:576,0,4967:206972:179:255
554589	233168	.	A	G	670.77	PASS	.	GT:AD:DP:GQ:PL:PS:PQ:JQ	1|0:19,17:36:99:699,0,4775:206972:173:255
554589	233170	.	T	A	628.77	PASS	.	GT:AD:DP:GQ:PL:PS:PQ:JQ	1|0:19,17:36:99:657,0,4778:206972:173:255
554589	233257	.	C	A	637.77	PASS	.	GT:AD:DP:GQ:PL:PS:PQ:JQ	1|0:30,18:48:99:666,0,1439:206972:203:255
554589	233262	.	T	G	663.77	PASS	.	GT:AD:DP:GQ:PL:PS:PQ:JQ	1|0:34,18:52:99:692,0,1869:206972:209:255
554589	233284	.	T	A	630.77	PASS	.	GT:AD:DP:GQ:PL:PS:PQ:JQ	1|0:30,18:48:99:659,0,1791:206972:168:255
554589	233359	.	A	T	745.77	PASS	.	GT:AD:DP:GQ:PL:PS:PQ:JQ	1|0:21,20:41:99:774,0,852:206972:186:255
554589	233364	.	C	T	745.77	PASS	.	GT:AD:DP:GQ:PL:PS:PQ:JQ	1|0:22,20:42:99:774,0,852:206972:170:255
554634	16751	.	C	T	851.77	PASS	.	GT:AD:DP:GQ:PL:PS:PQ:JQ	0|1:25,23:48:99:880,0,1637:1:69:255
554634	16760	.	G	A	837.77	PASS	.	GT:AD:DP:GQ:PL:PS:PQ:JQ	0|1:27,23:50:99:866,0,1719:1:73:255
554634	16780	.	T	C	1035.77	PASS	.	GT:AD:DP:GQ:PL:PS:PQ:JQ	0|1:23,27:50:99:1064,0,2222:1:116:255
554634	16790	.	A	G	1167.77	PASS	.	GT:AD:DP:GQ:PL:PS:PQ:JQ	0|1:21,29:50:99:1196,0,2145:1:148:255
554634	16796	.	A	C	1087.77	PASS	.	GT:AD:DP:GQ:PL:PS:PQ:JQ	0|1:20,28:48:99:1116,0,2103:1:137:255
554634	16820	.	T	C	725.77	PASS	.	GT:AD:DP:GQ:PL:PS:PQ:JQ	0|1:24,23:47:99:754,0,1464:1:157:255
554634	16836	.	T	C	666.77	PASS	.	GT:AD:DP:GQ:PL:PS:PQ:JQ	0|1:21,19:40:99:695,0,1448:1:148:255
554634	16853	.	A	G	703.77	PASS	.	GT:AD:DP:GQ:PL:PS:PQ:JQ	0|1:21,19:40:99:732,0,1500:1:147:255
554634	16863	.	G	A	664.77	PASS	.	GT:AD:DP:GQ:PL:PS:PQ:JQ	0|1:19,18:37:99:693,0,1595:1:101:255
554634	16868	.	G	A	707.77	PASS	.	GT:AD:DP:GQ:PL:PS:PQ:JQ	0|1:20,20:40:99:736,0,1584:1:147:255
554634	16880	.	G	A	946.77	PASS	.	GT:AD:DP:GQ:PL:PS:PQ:JQ	0|1:20,26:46:99:975,0,854:1:153:255
554634	16906	.	A	G	958.77	PASS	.	GT:AD:DP:GQ:PL:PS:PQ:JQ	0|1:21,24:45:99:987,0,1571:1:134:255
554634	16908	.	T	C	955.77	PASS	.	GT:AD:DP:GQ:PL:PS:PQ:JQ	0|1:20,25:45:99:984,0,1613:1:132:255
554634	16916	.	G	A	871.77	PASS	.	GT:AD:DP:GQ:PL:PS:PQ:JQ	0|1:22,23:45:99:900,0,1623:1:128:255
554634	16917	.	A	G	871.77	PASS	.	GT:AD:DP:GQ:PL:PS:PQ:JQ	0|1:22,23:45:99:900,0,1623:1:132:255
554634	16919	.	T	G	862.77	PASS	.	GT:AD:DP:GQ:PL:PS:PQ:JQ	0|1:21,22:43:99:891,0,1745:1:131:255
554634	16921	.	T	C	865.77	PASS	.	GT:AD:DP:GQ:PL:PS:PQ:JQ	0|1:24,22:46:99:894,0,1659:1:132:255
554634	16944	.	T	C	1149.77	PASS	.	GT:AD:DP:GQ:PL:PS:PQ:JQ	0|1:26,30:56:99:1178,0,1540:1:152:255
554634	16946	.	A	G	1149.77	PASS	.	GT:AD:DP:GQ:PL:PS:PQ:JQ	0|1:26,30:56:99:1178,0,1539:1:152:255
554634	16951	.	C	A	1110.77	PASS	.	GT:AD:DP:GQ:PL:PS:PQ:JQ	0|1:26,29:55:99:1139,0,1454:1:152:255
554634	16959	.	A	G	1194.77	PASS	.	GT:AD:DP:GQ:PL:PS:PQ:JQ	0|1:25,30:55:99:1223,0,1399:1:167:255
554634	16973	.	A	T	1017.77	PASS	.	GT:AD:DP:GQ:PL:PS:PQ:JQ	0|1:28,27:55:99:1046,0,1358:1:173:255
554634	16982	.	G	T	969.77	PASS	.	GT:AD:DP:GQ:PL:PS:PQ:JQ	0|1:31,25:56:99:998,0,1448:1:172:255
554634	16991	.	G	C	885.77	PASS	.	GT:AD:DP:GQ:PL:PS:PQ:JQ	0|1:31,23:54:99:914,0,1454:1:170:255
554634	16994	.	A	T	843.77	PASS	.	GT:AD:DP:GQ:PL:PS:PQ:JQ	0|1:31,23:54:99:872,0,1457:1:170:255
554634	17000	.	T	G	801.77	PASS	.	GT:AD:DP:GQ:PL:PS:PQ:JQ	0|1:31,21:52:99:830,0,1460:1:167:255
554634	17023	.	C	T	379.77	PASS	.	GT:AD:DP:GQ:PL:PS:PQ:JQ	0|1:30,12:42:99:408,0,1308:1:131:255
554634	17037	.	T	A	328.77	PASS	.	GT:AD:DP:GQ:PL:PS:PQ:JQ	0|1:35,10:45:99:357,0,1437:1:137:255
554634	17040	.	G	T	267.77	PASS	.	GT:AD:DP:GQ:PL:PS:PQ:JQ	0|1:38,10:48:99:296,0,1691:1:140:255
554634	17045	.	G	C	267.77	PASS	.	GT:AD:DP:GQ:PL:PS:PQ:JQ	0|1:41,10:51:99:296,0,1691:1:146:255
554634	17061	.	C	G	202.77	PASS	.	GT:AD:DP:GQ:PL:PS:PQ:JQ	0|1:35,8:43:99:231,0,1442:1:135:255
554634	23670	.	T	G	999.77	PASS	.	GT:AD:DP:GQ:PL:PS:PQ:JQ	0|1:27,30:57:99:1028,0,880:1:75:255
554634	27870	.	T	A	1030.77	PASS	.	GT:AD:DP:GQ:PL:PS	1|1:0,23:23:78:1059,78,0:1
554634	29890	.	G	A	68.77	PASS	.	GT:AD:DP:GQ:PL:PS:PQ:JQ	0|1:33,6:39:97:97,0,1358:1:92:255
554634	31253	.	C	A	280.77	PASS	.	GT:AD:DP:GQ:PL:PS:PQ:JQ	0|1:22,9:31:99:309,0,1198:1:87:255
554634	31527	.	T	C	921.77	PASS	.	GT:AD:DP:GQ:PL:PS:PQ:JQ	0|1:33,23:56:99:950,0,1311:1:106:255
554634	31601	.	A	C	952.77	PASS	.	GT:AD:DP:GQ:PL:PS:PQ:JQ	0|1:23,22:45:99:981,0,891:1:255:255
554634	31623	.	G	C	526.77	PASS	.	GT:AD:DP:GQ:PL:PS:PQ:JQ	0|1:25,14:39:99:555,0,1005:1:255:255
554634	39138	.	T	C	156.77	PASS	.	GT:AD:DP:GQ:PL:PS:PQ:JQ	1|0:39,8:47:99:185,0,1546:1:25:25
554634	39201	.	A	G	313.77	PASS	.	GT:AD:DP:GQ:PL:PS:PQ:JQ	0|1:64,15:79:99:342,0,2529:1:161:255
554634	39344	.	T	C	348.77	PASS	.	GT:AD:DP:GQ:PL:PS:PQ:JQ	0|1:63,17:80:99:377,0,2125:1:161:255
554634	58058	.	T	G	552.73	PASS	.	GT:AD:DP:GQ:PL:PS	1|1:0,13:13:39:585,39,0:1
554634	58087	.	C	A	916.77	PASS	.	GT:AD:DP:GQ:PL:PS	1|1:0,21:21:63:945,63,0:1
554634	58088	.	T	G	916.77	PASS	.	GT:AD:DP:GQ:PL:PS	1|1:0,21:21:63:945,63,0:1
554634	58099	.	G	C	961.77	PASS	.	GT:AD:DP:GQ:PL:PS	1|1:0,22:22:66:990,66,0:1
554634	60760	.	C	G	1277.77	PASS	.	GT:AD:DP:GQ:PL:PS	1|1:0,30:30:91:1306,91,0:1
554634	64617	.	A	T	70.77	PASS	.	GT:AD:DP:GQ:PL:PS:PQ:JQ	0/1:11,4:15:99:99,0,385:1:12:237
554634	92063	.	G	A	61.77	PASS	.	GT:AD:DP:GQ:PL:PS:PQ:JQ	1|0:6,4:10:90:90,0,210:1:47:255
554634	94598	.	T	G	199.77	PASS	.	GT:AD:DP:GQ:PL:PS:PQ:JQ	0|1:27,12:39:99:228,0,923:1:74:71
554634	95243	.	G	A	284.77	PASS	.	GT:AD:DP:GQ:PL:PS:PQ:JQ	0|1:56,16:72:99:313,0,1762:1:94:109
554634	109034	.	A	C	1206.77	PASS	.	GT:AD:DP:GQ:PL:PS:PQ:JQ	0|1:40,51:91:99:1235,0,871:1:56:87
554634	111615	.	A	C	76.77	PASS	.	GT:AD:DP:GQ:PL:PS:PQ:JQ	0|1:29,5:34:99:105,0,1113:1:62:163
554634	118219	.	A	C	531.77	PASS	.	GT:AD:DP:GQ:PL:PS	1|1:0,15:15:45:560,45,0:1
554679	226	.	G	A	1876.77	PASS	.	GT:AD:DP:GQ:PL:PS:PQ:JQ	0/1:148,95:243:99:1905,0,4461:1:14:255
554679	717	.	C	G	4189.77	PASS	.	GT:AD:DP:GQ:PL:PS:PQ:JQ	1|1:29,112:141:99:4218,0,777:683:255:0
554679	775	.	T	G	4705.77	PASS	.	GT:AD:DP:GQ:PL:PS:PQ:JQ	1|1:41,127:168:99:4734,0,1190:683:255:255
554679	1005	.	T	C	458.77	PASS	.	GT:AD:DP:GQ:PL:PS:PQ:JQ	0|1:146,24:170:99:487,0,6304:1001:255:0
554679	1032	.	A	T	611.77	PASS	.	GT:AD:DP:GQ:PL:PS:PQ:JQ	0|1:181,30:211:99:640,0,7680:1001:255:255
554679	1081	.	C	A	1292.77	PASS	.	GT:AD:DP:GQ:PL:PS:PQ:JQ	0|1:248,50:298:99:1321,0,10400:1001:255:255
554679	1130	.	A	G	766.77	PASS	.	GT:AD:DP:GQ:PL:PS:PQ:JQ	0|1:278,41:319:99:795,0,11794:1001:255:255
554679	1134	.	G	T	1090.77	PASS	.	GT:AD:DP:GQ:PL:PS:PQ:JQ	0|1:281,52:333:99:1119,0,10742:1001:169:255
554679	1205	.	A	C	295.77	PASS	.	GT:AD:DP:GQ:PL:PS:PQ:JQ	0|1:4,8:12:99:324,0,109:1001:25:25
554679	1429	.	A	C	985.77	PASS	.	GT:AD:DP:GQ:PL:PS:PQ:JQ	1|1:20,30:50:99:1014,0,628:1135:255:255
554679	1676	.	G	T	5409.54	PASS	.	GT:AD:DP:GQ:PL:PS:PQ:JQ	1|1:70,143:213:99:5316,0,2106:1135:25:25
554679	1863	.	A	T	2594.77	PASS	.	GT:AD:DP:GQ:PL:PS:PQ:JQ	1|0:797,136:933:99:2623,0,30681:1135:255:255
554679	1881	.	T	C	38640.8	PASS	.	GT:AD:DP:GQ:PL:PS:PQ:JQ	1|0:115,964:1079:99:38669,0,1874:1135:255:255
554679	2079	.	C	A	9147.77	PASS	.	GT:AD:DP:GQ:PL:PS:PQ:JQ	1|1:29,219:248:99:9176,0,400:1135:255:255
554679	2817	.	T	A	324.77	PASS	.	GT:AD:DP:GQ:PL:PS:PQ:JQ	0|1:63,13:76:99:353,0,2571:2383:255:255
554679	2818	.	C	T	324.77	PASS	.	GT:AD:DP:GQ:PL:PS:PQ:JQ	0|1:64,13:77:99:353,0,2571:2383:255:255
554679	2876	.	A	C	270.77	PASS	.	GT:AD:DP:GQ:PL:PS:PQ:JQ	0|1:66,15:81:99:299,0,2601:2383:255:255
554679	2902	.	G	T	271.77	PASS	.	GT:AD:DP:GQ:PL:PS:PQ:JQ	0|1:68,14:82:99:300,0,2597:2383:255:255
554679	2942	.	C	T	239.77	PASS	.	GT:AD:DP:GQ:PL:PS:PQ:JQ	0|1:65,11:76:99:268,0,2370:2383:255:255
554679	3006	.	A	C	388.77	PASS	.	GT:AD:DP:GQ:PL:PS:PQ:JQ	0|1:62,15:77:99:417,0,2562:2383:255:255
554679	3355	.	C	T	172.77	PASS	.	GT:AD:DP:GQ:PL:PS:PQ:JQ	0|1:104,14:118:99:201,0,4183:2383:255:255
554679	3465	.	A	T	2167.77	PASS	.	GT:AD:DP:GQ:PL:PS:PQ:JQ	0|1:61,62:123:99:2196,0,2149:2383:255:255
554679	3555	.	A	G	1267.77	PASS	.	GT:AD:DP:GQ:PL:PS:PQ:JQ	0|1:53,41:94:99:1296,0,1844:2383:249:255
554679	3773	.	T	A	151.77	PASS	.	GT:AD:DP:GQ:PL:PS:PQ:JQ	0|1:51,9:60:99:180,0,1861:2383:219:255
554679	3848	.	A	C	101.77	PASS	.	GT:AD:DP:GQ:PL:PS:PQ:JQ	0|1:73,10:83:99:130,0,2835:2383:221:255
554679	4518	.	C	G	108.77	PASS	.	GT:AD:DP:GQ:PL:PS:PQ:JQ	0|1:76,11:87:99:137,0,2918:2383:255:255
554679	4780	.	A	G	120.77	PASS	.	GT:AD:DP:GQ:PL:PS:PQ:JQ	0|1:74,9:83:99:149,0,4416:2383:65:255
554679	4811	.	G	A	108.77	PASS	.	GT:AD:DP:GQ:PL:PS:PQ:JQ	0|1:65,8:73:99:137,0,3973:2383:33:255
554679	7888	.	C	T	235.77	PASS	.	GT:AD:DP:GQ:PL:PS:PQ:JQ	0|1:65,12:77:99:264,0,2275:2383:238:255
554679	7905	.	T	A	156.77	PASS	.	GT:AD:DP:GQ:PL:PS:PQ:JQ	0|1:75,10:85:99:185,0,3246:2383:255:255
554679	10232	.	C	G	193.77	PASS	.	GT:AD:DP:GQ:PL:PS:PQ:JQ	0|1:56,10:66:99:222,0,2143:2383:174:255
554679	10263	.	T	G	240.77	PASS	.	GT:AD:DP:GQ:PL:PS:PQ:JQ	0|1:55,11:66:99:269,0,2076:2383:182:255
554679	10577	.	G	A	103.77	PASS	.	GT:AD:DP:GQ:PL:PS:PQ:JQ	0|1:40,8:48:99:132,0,1510:2383:165:255
554679	10621	.	C	T	441.77	PASS	.	GT:AD:DP:GQ:PL:PS:PQ:JQ	0|1:53,15:68:99:470,0,2180:2383:178:255
554679	10636	.	A	G	435.77	PASS	.	GT:AD:DP:GQ:PL:PS:PQ:JQ	0|1:51,15:66:99:464,0,2264:2383:255:255
554679	10679	.	A	T	366.77	PASS	.	GT:AD:DP:GQ:PL:PS:PQ:JQ	0|1:67,15:82:99:395,0,2678:2383:224:255
554679	10680	.	C	T	603.77	PASS	.	GT:AD:DP:GQ:PL:PS:PQ:JQ	0|1:60,21:81:99:632,0,2420:2383:255:255
554679	11298	.	A	T	627.77	PASS	.	GT:AD:DP:GQ:PL:PS:PQ:JQ	0|1:44,17:61:99:656,0,1790:2383:251:255
554679	11300	.	G	A	627.77	PASS	.	GT:AD:DP:GQ:PL:PS:PQ:JQ	0|1:44,19:63:99:656,0,1790:2383:255:255
554679	11332	.	G	T	600.77	PASS	.	GT:AD:DP:GQ:PL:PS:PQ:JQ	0|1:50,19:69:99:629,0,2107:2383:187:255
554679	11672	.	T	G	35.77	PASS	.	GT:AD:DP:GQ:PL:PS:PQ:JQ	0|1:63,13:76:64:64,0,2880:2383:237:255
554679	12516	.	G	T	824.77	PASS	.	GT:AD:DP:GQ:PL:PS:PQ:JQ	0|1:95,28:123:99:853,0,3968:2383:115:255
554679	12553	.	T	A	1039.77	PASS	.	GT:AD:DP:GQ:PL:PS:PQ:JQ	0|1:85,32:117:99:1068,0,3067:2383:119:255
554679	16192	.	C	T	146.77	PASS	.	GT:AD:DP:GQ:PL:PS:PQ:JQ	0|1:27,7:34:99:175,0,1075:2383:142:255
554679	16619	.	T	G	1259.77	PASS	.	GT:AD:DP:GQ:PL:PS:PQ:JQ	0|1:29,35:64:99:1288,0,1091:2383:178:255
554679	16889	.	C	G	477.77	PASS	.	GT:AD:DP:GQ:PL:PS:PQ:JQ	0|1:25,16:41:99:506,0,965:2383:138:255
554679	17020	.	C	A	153.77	PASS	.	GT:AD:DP:GQ:PL:PS:PQ:JQ	0|1:19,6:25:99:182,0,588:2383:98:255
554679	19005	.	T	A	208.77	PASS	.	GT:AD:DP:GQ:PL:PS:PQ:JQ	0|1:5,6:11:99:237,0,238:2383:25:25
554679	19010	.	T	C	388.77	PASS	.	GT:AD:DP:GQ:PL:PS:PQ:JQ	0|1:1,10:11:47:417,0,47:2383:25:25
554679	19011	.	A	T	118.77	PASS	.	GT:AD:DP:GQ:PL:PS:PQ:JQ	0|1:7,4:11:99:147,0,317:2383:25:25
554679	19023	.	C	T	430.77	PASS	.	GT:AD:DP:GQ:PL:PS:PQ:JQ	0|1:0,11:11:44:459,0,44:2383:25:25
554679	19030	.	A	G	466.77	PASS	.	GT:AD:DP:GQ:PL:PS:PQ:JQ	0|1:0,11:11:33:495,33,0:2383:25:25
554679	19037	.	A	G	466.77	PASS	.	GT:AD:DP:GQ:PL:PS:PQ:JQ	0|1:0,11:11:33:495,33,0:2383:25:25
554679	19309	.	A	G	1170.77	PASS	.	GT:AD:DP:GQ:PL:PS:PQ:JQ	0|1:62,32:94:99:1199,0,2674:2383:160:255
554679	19481	.	A	T	251.77	PASS	.	GT:AD:DP:GQ:PL:PS:PQ:JQ	0|1:58,12:70:99:280,0,2244:2383:173:255
554679	20517	.	T	A	298.77	PASS	.	GT:AD:DP:GQ:PL:PS:PQ:JQ	0|1:3,8:11:99:327,0,102:2383:25:25
554679	20558	.	T	A	325.77	PASS	.	GT:AD:DP:GQ:PL:PS:PQ:JQ	0|1:7,9:16:99:354,0,267:2383:25:25
554679	20737	.	C	A	292.77	PASS	.	GT:AD:DP:GQ:PL:PS:PQ:JQ	0|1:128,21:149:99:321,0,5019:2383:209:255
554679	22072	.	T	A	2658.77	PASS	.	GT:AD:DP:GQ:PL:PS:PQ:JQ	0|1:60,82:142:99:2687,0,2114:2383:255:255
554679	22588	.	G	A	11810.8	PASS	.	GT:AD:DP:GQ:PL:PS:PQ:JQ	1|1:100,309:409:99:11839,0,3103:2383:92:255
554679	22611	.	A	G	13229.8	PASS	.	GT:AD:DP:GQ:PL:PS:PQ:JQ	0|1:76,322:398:99:13258,0,2244:22600:255:0
554679	22640	.	T	C	12930.8	PASS	.	GT:AD:DP:GQ:PL:PS:PQ:JQ	0|1:44,310:354:99:12959,0,936:22600:255:255
554679	22867	.	A	T	16036.8	PASS	.	GT:AD:DP:GQ:PL:PS:PQ:JQ	0|1:52,404:456:99:16065,0,696:22600:255:255
554679	23034	.	G	C	1651.77	PASS	.	GT:AD:DP:GQ:PL:PS:PQ:JQ	0|1:63,47:110:99:1680,0,2972:22600:255:255
554679	23042	.	G	A	1358.77	PASS	.	GT:AD:DP:GQ:PL:PS:PQ:JQ	0|1:64,35:99:99:1387,0,3128:22600:255:255
554679	23057	.	T	G	450.77	PASS	.	GT:AD:DP:GQ:PL:PS:PQ:JQ	0|1:62,13:75:99:479,0,2917:22600:243:255
554679	23096	.	C	A	1953.77	PASS	.	GT:AD:DP:GQ:PL:PS:PQ:JQ	0|1:52,49:101:99:1982,0,2072:22600:255:255
554679	23106	.	A	C	1872.77	PASS	.	GT:AD:DP:GQ:PL:PS:PQ:JQ	0|1:52,49:101:99:1901,0,2036:22600:255:255
554679	23183	.	C	G	1550.77	PASS	.	GT:AD:DP:GQ:PL:PS:PQ:JQ	0|1:50,41:91:99:1579,0,1801:22600:255:255
554679	23214	.	A	T	224.77	PASS	.	GT:AD:DP:GQ:PL:PS:PQ:JQ	0|1:53,10:63:99:253,0,2478:22600:184:255
554679	23237	.	G	T	254.77	PASS	.	GT:AD:DP:GQ:PL:PS:PQ:JQ	0|1:46,11:57:99:283,0,2020:22600:192:255
554679	59148	.	G	C	532.77	PASS	.	GT:AD:DP:GQ:PL:PS:PQ:JQ	0|1:23,4:27:99:561,0,6335:22600:113:255
554679	59166	.	A	C	1042.77	PASS	.	GT:AD:DP:GQ:PL:PS:PQ:JQ	0|1:21,27:48:99:1071,0,6178:22600:176:255
554679	59228	.	T	C	2669.77	PASS	.	GT:AD:DP:GQ:PL:PS:PQ:JQ	0|1:28,76:104:99:2698,0,978:22600:255:255
554679	59244	.	G	A	2857.77	PASS	.	GT:AD:DP:GQ:PL:PS:PQ:JQ	0|1:25,56:81:99:2886,0,873:22600:255:255
554679	59281	.	G	A	2361.77	PASS	.	GT:AD:DP:GQ:PL:PS:PQ:JQ	0|1:28,59:87:99:2390,0,1086:22600:255:255
554679	59282	.	A	T	2403.77	PASS	.	GT:AD:DP:GQ:PL:PS:PQ:JQ	0|1:28,59:87:99:2432,0,1083:22600:255:255
554679	59315	.	C	A	2439.77	PASS	.	GT:AD:DP:GQ:PL:PS:PQ:JQ	0|1:31,58:89:99:2468,0,1429:22600:255:255
554679	59327	.	T	A	2673.77	PASS	.	GT:AD:DP:GQ:PL:PS:PQ:JQ	0|1:34,66:100:99:2702,0,1929:22600:255:255
554679	59352	.	T	A	2667.77	PASS	.	GT:AD:DP:GQ:PL:PS:PQ:JQ	0|1:38,63:101:99:2696,0,2292:22600:255:255
554679	59377	.	T	C	2645.77	PASS	.	GT:AD:DP:GQ:PL:PS:PQ:JQ	0|1:32,63:95:99:2674,0,2149:22600:255:255
554679	59381	.	G	A	2626.77	PASS	.	GT:AD:DP:GQ:PL:PS:PQ:JQ	0|1:32,67:99:99:2655,0,2149:22600:255:255
554679	59408	.	T	C	2356.77	PASS	.	GT:AD:DP:GQ:PL:PS:PQ:JQ	0|1:0,53:53:99:2385,160,0:22600:25:25
554679	59417	.	A	G	2446.77	PASS	.	GT:AD:DP:GQ:PL:PS:PQ:JQ	0|1:0,54:54:99:2475,166,0:22600:25:25
554679	59452	.	A	C	714.77	PASS	.	GT:AD:DP:GQ:PL:PS:PQ:JQ	0|1:31,20:51:99:743,0,1272:22600:25:25
554679	59455	.	A	G	2399.77	PASS	.	GT:AD:DP:GQ:PL:PS:PQ:JQ	0|1:0,52:52:99:2428,163,0:22600:25:25
554679	59500	.	C	T	536.54	PASS	.	GT:AD:DP:GQ:PL:PS:PQ:JQ	1|1:24,7:31:99:179,0,942:22600:25:25
554679	59540	.	A	C	660.77	PASS	.	GT:AD:DP:GQ:PL:PS:PQ:JQ	0|1:76,22:98:99:689,0,5520:59451:255:255
554679	59552	.	G	A	732.77	PASS	.	GT:AD:DP:GQ:PL:PS:PQ:JQ	0|1:77,24:101:99:761,0,5731:59451:239:255
554679	59613	.	A	G	886.54	PASS	.	GT:AD:DP:GQ:PL:PS:PQ:JQ	1|1:39,10:49:99:300,0,2332:59451:25:25
554679	59634	.	A	T	252.77	PASS	.	GT:AD:DP:GQ:PL:PS:PQ:JQ	1|0:31,8:39:99:281,0,2059:59451:25:25
554679	59649	.	T	C	272.61	PASS	.	GT:AD:DP:GQ:PL:PS:PQ:JQ	1|1:25,4:29:72:72,0,898:59451:25:25
554679	61574	.	T	A	5532.77	PASS	.	GT:AD:DP:GQ:PL:PS:PQ:JQ	0|1:73,145:218:99:5561,0,2203:61509:255:0
554679	61636	.	C	T	9373.77	PASS	.	GT:AD:DP:GQ:PL:PS:PQ:JQ	0|1:87,257:344:99:9402,0,2508:61509:255:255
554679	61726	.	G	A	8491.77	PASS	.	GT:AD:DP:GQ:PL:PS:PQ:JQ	0|1:61,234:295:99:8520,0,1528:61509:255:255
554679	61799	.	G	A	3474.77	PASS	.	GT:AD:DP:GQ:PL:PS:PQ:JQ	0|1:53,87:140:99:3503,0,1742:61509:233:255
554679	61980	.	T	C	816.77	PASS	.	GT:AD:DP:GQ:PL:PS:PQ:JQ	0|1:66,29:95:99:845,0,2370:61509:240:255
554679	63263	.	G	A	650.77	PASS	.	GT:AD:DP:GQ:PL:PS:PQ:JQ	0|1:57,21:78:99:679,0,2231:61509:210:255
554679	65141	.	T	C	46.77	PASS	.	GT:AD:DP:GQ:PL:PS:PQ:JQ	0|1:74,10:84:75:75,0,2810:61509:209:255
554679	67918	.	T	C	87.77	PASS	.	GT:AD:DP:GQ:PL:PS:PQ:JQ	1|0:41,6:47:99:116,0,1535:61509:25:25
554679	67941	.	T	C	333.77	PASS	.	GT:AD:DP:GQ:PL:PS:PQ:JQ	0|1:58,14:72:99:362,0,2198:61509:133:255
554679	68377	.	T	A	171.77	PASS	.	GT:AD:DP:GQ:PL:PS:PQ:JQ	0|1:57,9:66:99:200,0,2426:61509:235:255
554679	68385	.	T	C	75.73	PASS	.	GT:AD:DP:GQ:PL:PS:PQ:JQ	0|1:59,7:66:99:113,0,2469:61509:236:255
554679	72575	.	T	A	436.77	PASS	.	GT:AD:DP:GQ:PL:PS:PQ:JQ	0|1:44,17:61:99:465,0,1701:61509:136:195
554679	74526	.	T	G	584.77	PASS	.	GT:AD:DP:GQ:PL:PS:PQ:JQ	0|1:42,29:71:99:613,0,1590:61509:175:245
554679	76348	.	T	C	1085.77	PASS	.	GT:AD:DP:GQ:PL:PS:PQ:JQ	1|1:26,32:58:99:1114,0,976:61509:255:255
554679	76477	.	G	A	855.77	PASS	.	GT:AD:DP:GQ:PL:PS:PQ:JQ	0|1:127,31:158:99:884,0,5290:61509:240:255
554679	76592	.	A	G	8134.77	PASS	.	GT:AD:DP:GQ:PL:PS:PQ:JQ	1|1:28,211:239:99:8163,0,405:76581:255:0
554679	77050	.	G	C	1526.77	PASS	.	GT:AD:DP:GQ:PL:PS:PQ:JQ	1|1:58,46:104:99:1555,0,1942:76581:255:255
554679	77157	.	T	A	1844.77	PASS	.	GT:AD:DP:GQ:PL:PS:PQ:JQ	1|1:32,49:81:99:1873,0,1111:76581:255:255
554679	77180	.	G	C	198.77	PASS	.	GT:AD:DP:GQ:PL:PS:PQ:JQ	0|1:62,10:72:99:227,0,2634:77169:255:0
554679	77185	.	C	T	210.77	PASS	.	GT:AD:DP:GQ:PL:PS:PQ:JQ	0|1:57,10:67:99:239,0,2442:77169:206:139
554679	78549	.	A	C	880.73	PASS	.	GT:AD:DP:GQ:PL:PS:PQ:JQ	0/1:235,58:293:99:918,0,8546:77169:21:255
554679	78859	.	A	C	2151.77	PASS	.	GT:AD:DP:GQ:PL:PS:PQ:JQ	0|1:214,93:307:99:2180,0,7938:77169:217:255
554679	79240	.	A	G	9771.77	PASS	.	GT:AD:DP:GQ:PL:PS:PQ:JQ	1|1:49,264:313:99:9800,0,955:77169:255:255
554679	79401	.	C	G	7488.77	PASS	.	GT:AD:DP:GQ:PL:PS:PQ:JQ	0|1:254,226:480:99:7517,0,8802:77169:193:255
554679	79446	.	C	A	2580.73	PASS	.	GT:AD:DP:GQ:PL:PS:PQ:JQ	0|1:338,98:436:99:2618,0,13890:77169:243:255
554679	79447	.	A	T	5894.77	PASS	.	GT:AD:DP:GQ:PL:PS:PQ:JQ	0|1:251,174:425:99:5923,0,9852:77169:255:255
554679	79493	.	G	A	1576.77	PASS	.	GT:AD:DP:GQ:PL:PS:PQ:JQ	0|1:285,57:342:99:1605,0,11392:77169:255:255
554679	80341	.	G	T	5860.77	PASS	.	GT:AD:DP:GQ:PL:PS:PQ:JQ	1|1:14,149:163:61:5889,0,61:77169:255:255
554679	80407	.	A	T	10704.8	PASS	.	GT:AD:DP:GQ:PL:PS:PQ:JQ	0|1:175,298:473:99:10733,0,5621:77169:148:255
554679	82009	.	T	C	504.77	PASS	.	GT:AD:DP:GQ:PL:PS:PQ:JQ	0|1:10,15:25:99:533,0,348:77169:25:25
554679	82085	.	C	T	1381.77	PASS	.	GT:AD:DP:GQ:PL:PS:PQ:JQ	0|1:62,43:105:99:1410,0,2164:77169:219:255
554679	82193	.	C	G	2365.77	PASS	.	GT:AD:DP:GQ:PL:PS:PQ:JQ	0|1:58,63:121:99:2394,0,2849:77169:255:255
554679	82388	.	G	A	996.77	PASS	.	GT:AD:DP:GQ:PL:PS:PQ:JQ	0|1:49,30:79:99:1025,0,1754:77169:255:255
554679	82426	.	C	A	434.77	PASS	.	GT:AD:DP:GQ:PL:PS:PQ:JQ	0|1:49,15:64:99:463,0,1793:77169:246:255
554679	83555	.	A	T	186.77	PASS	.	GT:AD:DP:GQ:PL:PS:PQ:JQ	0|1:53,11:64:99:215,0,1972:77169:219:255
554679	83659	.	T	C	659.77	PASS	.	GT:AD:DP:GQ:PL:PS:PQ:JQ	0|1:59,24:83:99:688,0,2100:77169:255:255
554679	83806	.	G	A	1180.77	PASS	.	GT:AD:DP:GQ:PL:PS:PQ:JQ	0|1:45,31:76:99:1209,0,1758:77169:255:255
554679	83930	.	G	A	383.77	PASS	.	GT:AD:DP:GQ:PL:PS:PQ:JQ	0|1:53,14:67:99:412,0,2256:77169:255:255
554679	83931	.	A	T	380.77	PASS	.	GT:AD:DP:GQ:PL:PS:PQ:JQ	0|1:55,14:69:99:409,0,2287:77169:255:255
554679	83962	.	A	G	172.77	PASS	.	GT:AD:DP:GQ:PL:PS:PQ:JQ	0/1:54,12:66:99:201,0,2245:77169:6:255
554679	84082	.	T	C	3224.77	PASS	.	GT:AD:DP:GQ:PL:PS:PQ:JQ	0|1:54,97:151:99:3253,0,1912:77169:131:255
554679	84368	.	A	C	1744.77	PASS	.	GT:AD:DP:GQ:PL:PS:PQ:JQ	0|1:61,50:111:99:1773,0,2384:77169:42:255
554679	84378	.	T	C	1773.77	PASS	.	GT:AD:DP:GQ:PL:PS:PQ:JQ	0|1:57,47:104:99:1802,0,2089:77169:255:255
554679	84422	.	G	C	360.77	PASS	.	GT:AD:DP:GQ:PL:PS:PQ:JQ	0|1:70,12:82:99:389,0,2858:77169:234:255
554679	84423	.	T	A	360.77	PASS	.	GT:AD:DP:GQ:PL:PS:PQ:JQ	0|1:71,15:86:99:389,0,2858:77169:205:255
554679	84717	.	A	G	2589.77	PASS	.	GT:AD:DP:GQ:PL:PS:PQ:JQ	0|1:37,76:113:99:2618,0,1164:77169:255:255
554679	84749	.	G	A	1859.77	PASS	.	GT:AD:DP:GQ:PL:PS:PQ:JQ	0|1:17,46:63:99:1888,0,572:77169:255:255
554679	84755	.	C	G	1799.77	PASS	.	GT:AD:DP:GQ:PL:PS:PQ:JQ	0|1:18,44:62:99:1828,0,616:77169:255:255
554679	84841	.	C	T	1321.77	PASS	.	GT:AD:DP:GQ:PL:PS	1|1:0,30:30:90:1350,90,0:77169
554679	85246	.	T	C	109.77	PASS	.	GT:AD:DP:GQ:PL:PS:PQ:JQ	0|1:30,6:36:99:138,0,1178:77169:132:255
554679	85483	.	C	G	160.77	PASS	.	GT:AD:DP:GQ:PL:PS:PQ:JQ	1|0:21,6:27:99:189,0,864:77169:25:25
554679	85510	.	T	C	283.77	PASS	.	GT:AD:DP:GQ:PL:PS:PQ:JQ	1|0:21,9:30:99:312,0,963:77169:25:25
554679	85873	.	G	A	259.77	PASS	.	GT:AD:DP:GQ:PL:PS:PQ:JQ	0|1:32,13:45:99:288,0,1071:77169:115:255
554679	86217	.	G	A	8579.77	PASS	.	GT:AD:DP:GQ:PL:PS:PQ:JQ	0|1:52,238:290:99:8608,0,1113:77169:255:255
554679	86222	.	G	A	5215.77	PASS	.	GT:AD:DP:GQ:PL:PS:PQ:JQ	0|1:149,144:293:99:5244,0,4346:77169:196:255
554679	86685	.	T	C	1057.8	PASS	.	GT:AD:DP:GQ:PL:PS:PQ:JQ	1|1:22,25:47:99:934,0,793:77169:25:25
554679	86785	.	C	T	413.77	PASS	.	GT:AD:DP:GQ:PL:PS:PQ:JQ	1|0:35,10:45:99:442,0,1252:77169:25:25
554679	87508	.	T	G	787.77	PASS	.	GT:AD:DP:GQ:PL:PS:PQ:JQ	0|1:83,27:110:99:816,0,3421:87501:255:99
554679	87808	.	C	T	1755.77	PASS	.	GT:AD:DP:GQ:PL:PS:PQ:JQ	1|1:35,44:79:99:1784,0,1230:87516:255:255
554679	87842	.	A	C	402.77	PASS	.	GT:AD:DP:GQ:PL:PS:PQ:JQ	0|1:82,15:97:99:431,0,3522:87516:255:255
554679	88011	.	C	T	145.77	PASS	.	GT:AD:DP:GQ:PL:PS:PQ:JQ	1|0:39,5:44:99:174,0,1659:87516:25:25
554679	88052	.	T	A	542.77	PASS	.	GT:AD:DP:GQ:PL:PS:PQ:JQ	0|1:117,23:140:99:571,0,6341:87980:255:74
554679	88056	.	C	G	544.77	PASS	.	GT:AD:DP:GQ:PL:PS:PQ:JQ	0|1:113,23:136:99:573,0,6361:87980:255:255
554679	88106	.	C	T	2942.77	PASS	.	GT:AD:DP:GQ:PL:PS:PQ:JQ	1|1:53,77:130:99:2971,0,3185:88101:255:0
554679	88865	.	A	G	294.77	PASS	.	GT:AD:DP:GQ:PL:PS:PQ:JQ	0|1:45,11:56:99:323,0,2971:88101:148:244
554679	88916	.	G	C	142.77	PASS	.	GT:AD:DP:GQ:PL:PS:PQ:JQ	0|1:26,6:32:99:171,0,1523:88101:162:255
554679	89386	.	T	G	685.77	PASS	.	GT:AD:DP:GQ:PL:PS:PQ:JQ	0|1:63,23:86:99:714,0,1992:88101:48:255
554679	89503	.	G	A	1017.73	PASS	.	GT:AD:DP:GQ:PL:PS:PQ:JQ	0|1:42,38:80:99:1055,0,1388:88101:97:255
554679	89776	.	A	T	1510.77	PASS	.	GT:AD:DP:GQ:PL:PS:PQ:JQ	0|1:27,40:67:99:1539,0,892:88101:195:255
554679	89916	.	G	T	2849.77	PASS	.	GT:AD:DP:GQ:PL:PS:PQ:JQ	0|1:23,80:103:99:2878,0,598:88101:176:255
554679	90768	.	C	T	1724.77	PASS	.	GT:AD:DP:GQ:PL:PS:PQ:JQ	0/1:276,65:341:99:1753,0,9571:88101:4:117
554679	92558	.	A	G	117.77	PASS	.	GT:AD:DP:GQ:PL:PS:PQ:JQ	0|1:34,6:40:99:146,0,1258:88101:165:168
554679	92578	.	T	A	372.77	PASS	.	GT:AD:DP:GQ:PL:PS:PQ:JQ	0|1:33,16:49:99:401,0,1124:88101:232:255
554679	92874	.	G	C	3937.77	PASS	.	GT:AD:DP:GQ:PL:PS:PQ:JQ	1|1:24,131:155:99:3966,0,585:92726:255:0
554679	92967	.	A	T	3613.77	PASS	.	GT:AD:DP:GQ:PL:PS:PQ:JQ	0|1:54,118:172:99:3642,0,1478:92921:71:0
554787	354	.	T	C	6789.77	PASS	.	GT:AD:DP:GQ:PL:PS:PQ:JQ	1|1:96,186:282:99:6818,0,3404:316:17:142
554787	443	.	C	A	756.77	PASS	.	GT:AD:DP:GQ:PL:PS:PQ:JQ	0|1:74,25:99:99:785,0,3514:316:154:255
554787	617	.	T	G	7944.77	PASS	.	GT:AD:DP:GQ:PL:PS:PQ:JQ	1|1:59,245:304:99:7973,0,1460:316:27:255
554787	951	.	T	A	930.77	PASS	.	GT:AD:DP:GQ:PL:PS:PQ:JQ	0|1:44,29:73:99:959,0,1460:316:255:255
554787	1035	.	T	C	348.77	PASS	.	GT:AD:DP:GQ:PL:PS:PQ:JQ	1|0:70,16:86:99:377,0,2880:316:255:255
554787	1166	.	G	C	244.77	PASS	.	GT:AD:DP:GQ:PL:PS:PQ:JQ	1|0:92,19:111:99:273,0,3391:316:156:255
554787	5151	.	T	C	176.77	PASS	.	GT:AD:DP:GQ:PL:PS:PQ:JQ	1|0:63,10:73:99:205,0,2405:316:244:255
554787	5188	.	T	G	250.77	PASS	.	GT:AD:DP:GQ:PL:PS:PQ:JQ	1|0:62,11:73:99:279,0,2467:316:255:255
554787	5217	.	G	A	55.77	PASS	.	GT:AD:DP:GQ:PL:PS:PQ:JQ	1|0:58,7:65:84:84,0,3035:316:255:255
554787	5547	.	C	T	237.77	PASS	.	GT:AD:DP:GQ:PL:PS:PQ:JQ	1|0:63,11:74:99:266,0,2696:316:255:255
554787	5557	.	C	T	324.77	PASS	.	GT:AD:DP:GQ:PL:PS:PQ:JQ	1|0:60,11:71:99:353,0,2648:316:255:255
554787	5563	.	A	T	501.77	PASS	.	GT:AD:DP:GQ:PL:PS:PQ:JQ	1|0:60,15:75:99:530,0,2510:316:255:255
554787	5574	.	T	A	693.77	PASS	.	GT:AD:DP:GQ:PL:PS:PQ:JQ	1|0:53,20:73:99:722,0,2162:316:254:255
554787	5586	.	A	C	987.77	PASS	.	GT:AD:DP:GQ:PL:PS:PQ:JQ	1|0:53,28:81:99:1016,0,2141:316:255:255
554787	6037	.	G	A	54.73	PASS	.	GT:AD:DP:GQ:PL:PS:PQ:JQ	1|0:105,10:115:92:92,0,4521:316:255:255
554787	6053	.	T	C	108.77	PASS	.	GT:AD:DP:GQ:PL:PS:PQ:JQ	1|0:107,11:118:99:137,0,4502:316:255:255
554787	6061	.	A	T	294.77	PASS	.	GT:AD:DP:GQ:PL:PS:PQ:JQ	1|0:101,15:116:99:323,0,4230:316:255:255
554787	6068	.	A	G	159.77	PASS	.	GT:AD:DP:GQ:PL:PS:PQ:JQ	1|0:104,12:116:99:188,0,4373:316:255:255
554787	6073	.	T	G	244.77	PASS	.	GT:AD:DP:GQ:PL:PS:PQ:JQ	1|0:93,13:106:99:273,0,3780:316:255:255
554787	6077	.	A	G	613.77	PASS	.	GT:AD:DP:GQ:PL:PS:PQ:JQ	1|0:10,15:25:99:642,0,346:316:25:25
554787	6089	.	G	C	579.77	PASS	.	GT:AD:DP:GQ:PL:PS:PQ:JQ	1|0:102,22:124:99:608,0,4343:316:255:255
554787	6091	.	A	C	1020.77	PASS	.	GT:AD:DP:GQ:PL:PS:PQ:JQ	1|0:94,32:126:99:1049,0,3980:316:255:255
554787	6174	.	G	A	432.77	PASS	.	GT:AD:DP:GQ:PL:PS:PQ:JQ	1|0:78,17:95:99:461,0,3242:316:154:255
554787	7018	.	C	T	133.77	PASS	.	GT:AD:DP:GQ:PL:PS:PQ:JQ	1|0:57,8:65:99:162,0,2331:316:253:255
554787	7027	.	C	T	126.77	PASS	.	GT:AD:DP:GQ:PL:PS:PQ:JQ	1|0:59,8:67:99:155,0,2495:316:96:255
554787	7048	.	A	T	189.77	PASS	.	GT:AD:DP:GQ:PL:PS:PQ:JQ	1|0:53,8:61:99:218,0,2185:316:255:255
554787	7066	.	G	C	248.77	PASS	.	GT:AD:DP:GQ:PL:PS:PQ:JQ	1|0:58,9:67:99:277,0,2486:316:248:255
554787	7081	.	T	C	430.73	PASS	.	GT:AD:DP:GQ:PL:PS:PQ:JQ	1|0:67,16:83:99:468,0,2765:316:255:255
554787	7086	.	T	C	444.77	PASS	.	GT:AD:DP:GQ:PL:PS:PQ:JQ	1|0:64,16:80:99:473,0,2705:316:255:255
554787	7096	.	A	G	661.77	PASS	.	GT:AD:DP:GQ:PL:PS:PQ:JQ	1|0:64,21:85:99:690,0,2530:316:255:255
554787	7114	.	T	C	837.77	PASS	.	GT:AD:DP:GQ:PL:PS:PQ:JQ	1|0:71,26:97:99:866,0,3071:316:255:255
554787	7117	.	C	T	417.77	PASS	.	GT:AD:DP:GQ:PL:PS:PQ:JQ	1|0:88,17:105:99:446,0,3609:316:126:255
554787	7123	.	A	G	981.77	PASS	.	GT:AD:DP:GQ:PL:PS:PQ:JQ	1|0:80,29:109:99:1010,0,3395:316:255:255
554787	7129	.	A	C	682.77	PASS	.	GT:AD:DP:GQ:PL:PS:PQ:JQ	1|0:85,24:109:99:711,0,3538:316:255:255
554787	7135	.	C	T	1179.77	PASS	.	GT:AD:DP:GQ:PL:PS:PQ:JQ	1|0:82,29:111:99:1208,0,3548:316:255:255
554787	7145	.	A	G	1104.77	PASS	.	GT:AD:DP:GQ:PL:PS:PQ:JQ	1|0:81,32:113:99:1133,0,3428:316:255:255
554787	7153	.	G	C	1185.77	PASS	.	GT:AD:DP:GQ:PL:PS:PQ:JQ	1|0:84,35:119:99:1214,0,3464:316:255:255
554787	7155	.	A	G	1209.77	PASS	.	GT:AD:DP:GQ:PL:PS:PQ:JQ	1|0:80,34:114:99:1238,0,3419:316:255:255
554787	7162	.	G	T	1291.77	PASS	.	GT:AD:DP:GQ:PL:PS:PQ:JQ	1|0:79,38:117:99:1320,0,3264:316:255:255
554787	7208	.	A	G	1256.77	PASS	.	GT:AD:DP:GQ:PL:PS:PQ:JQ	1|0:0,27:27:87:1285,87,0:316:25:25
554787	7210	.	T	C	1186.77	PASS	.	GT:AD:DP:GQ:PL:PS:PQ:JQ	1|0:0,27:27:81:1215,81,0:316:25:25
554787	7243	.	C	T	1091.77	PASS	.	GT:AD:DP:GQ:PL:PS:PQ:JQ	1|0:0,25:25:78:1120,78,0:316:25:25
554787	7245	.	C	G	1049.77	PASS	.	GT:AD:DP:GQ:PL:PS:PQ:JQ	1|0:0,23:23:75:1078,75,0:316:25:25
554787	7258	.	G	A	916.77	PASS	.	GT:AD:DP:GQ:PL:PS:PQ:JQ	1|0:0,19:19:63:945,63,0:316:25:25
554787	7264	.	A	G	826.77	PASS	.	GT:AD:DP:GQ:PL:PS:PQ:JQ	1|0:0,18:18:57:855,57,0:316:25:25
554787	7866	.	C	A	774.77	PASS	.	GT:AD:DP:GQ:PL:PS:PQ:JQ	1|1:67,21:88:99:803,0,3831:316:255:255
554787	7899	.	G	C	1235.77	PASS	.	GT:AD:DP:GQ:PL:PS:PQ:JQ	1|1:65,36:101:99:1264,0,3815:316:255:255
554787	8039	.	T	A	253.77	PASS	.	GT:AD:DP:GQ:PL:PS:PQ:JQ	1|0:4,7:11:99:282,0,147:316:25:25
554787	8044	.	A	G	277.77	PASS	.	GT:AD:DP:GQ:PL:PS:PQ:JQ	1|0:4,8:12:99:306,0,144:316:25:25
554787	8111	.	G	A	466.77	PASS	.	GT:AD:DP:GQ:PL:PS:PQ:JQ	1|0:3,12:15:99:495,0,212:316:25:25
554787	8122	.	C	A	632.77	PASS	.	GT:AD:DP:GQ:PL:PS:PQ:JQ	1|0:3,17:20:99:661,0,149:316:25:25
554787	8133	.	T	G	637.77	PASS	.	GT:AD:DP:GQ:PL:PS:PQ:JQ	1|0:2,16:18:99:666,0,113:316:25:25
554787	8173	.	T	G	553.77	PASS	.	GT:AD:DP:GQ:PL:PS:PQ:JQ	1|0:2,14:16:99:582,0,268:316:25:25
554787	8247	.	G	T	553.77	PASS	.	GT:AD:DP:GQ:PL:PS:PQ:JQ	1|0:2,14:16:42:582,0,42:316:25:25
554787	8264	.	G	C	550.77	PASS	.	GT:AD:DP:GQ:PL:PS:PQ:JQ	1|0:2,14:16:84:579,0,84:316:25:25
554787	8268	.	C	T	592.77	PASS	.	GT:AD:DP:GQ:PL:PS:PQ:JQ	1|0:3,14:17:81:621,0,81:316:25:25
554787	8272	.	G	T	592.77	PASS	.	GT:AD:DP:GQ:PL:PS:PQ:JQ	1|0:3,15:18:81:621,0,81:316:25:25
554787	8292	.	G	T	718.77	PASS	.	GT:AD:DP:GQ:PL:PS:PQ:JQ	1|0:3,18:21:68:747,0,68:316:25:25
554787	8302	.	C	T	763.78	PASS	.	GT:AD:DP:GQ:PL:PS:PQ:JQ	1|0:2,19:21:27:792,0,27:316:25:25
554787	8603	.	G	A	1089.77	PASS	.	GT:AD:DP:GQ:PL:PS:PQ:JQ	1|0:101,35:136:99:1118,0,5645:316:255:255
554787	8656	.	A	G	1158.77	PASS	.	GT:AD:DP:GQ:PL:PS:PQ:JQ	1|0:106,36:142:99:1187,0,4413:316:255:255
554787	8657	.	A	G	1146.77	PASS	.	GT:AD:DP:GQ:PL:PS:PQ:JQ	1|0:105,36:141:99:1175,0,4521:316:255:255
554787	8660	.	A	C	1146.77	PASS	.	GT:AD:DP:GQ:PL:PS:PQ:JQ	1|0:111,36:147:99:1175,0,4528:316:255:255
554787	8737	.	T	A	649.77	PASS	.	GT:AD:DP:GQ:PL:PS:PQ:JQ	1|0:9,17:26:99:678,0,323:316:25:25
554787	8738	.	G	C	649.77	PASS	.	GT:AD:DP:GQ:PL:PS:PQ:JQ	1|0:9,17:26:99:678,0,323:316:25:25
554787	8772	.	C	T	916.78	PASS	.	GT:AD:DP:GQ:PL:PS:PQ:JQ	1|0:1,22:23:24:945,24,0:316:25:25
554787	8776	.	G	T	916.78	PASS	.	GT:AD:DP:GQ:PL:PS:PQ:JQ	1|0:1,22:23:24:945,24,0:316:25:25
554787	8786	.	A	T	737.03	PASS	.	GT:AD:DP:GQ:PL:PS:PQ:JQ	1|0:1,18:19:12:765,12,0:316:25:25
554787	8803	.	T	G	542.53	PASS	.	GT:AD:DP:GQ:PL:PS:PQ:JQ	1|0:1,15:16:3:569,3,0:316:25:25
554787	8815	.	G	C	445.77	PASS	.	GT:AD:DP:GQ:PL:PS:PQ:JQ	1|0:2,12:14:48:474,0,48:316:25:25
554787	8902	.	A	C	1272.77	PASS	.	GT:AD:DP:GQ:PL:PS:PQ:JQ	1|0:89,38:127:99:1301,0,3739:316:255:255
554787	8918	.	A	G	1287.77	PASS	.	GT:AD:DP:GQ:PL:PS:PQ:JQ	1|0:92,37:129:99:1316,0,3907:316:255:255
554787	8923	.	A	G	1353.77	PASS	.	GT:AD:DP:GQ:PL:PS:PQ:JQ	1|0:78,37:115:99:1382,0,3568:316:255:255
554787	8924	.	G	A	1407.77	PASS	.	GT:AD:DP:GQ:PL:PS:PQ:JQ	1|0:79,37:116:99:1436,0,3397:316:255:255
554787	8932	.	C	A	1539.77	PASS	.	GT:AD:DP:GQ:PL:PS:PQ:JQ	1|0:78,42:120:99:1568,0,3304:316:255:255
554787	8943	.	G	T	1410.77	PASS	.	GT:AD:DP:GQ:PL:PS:PQ:JQ	1|0:76,40:116:99:1439,0,3329:316:255:255
554787	8957	.	G	A	1533.77	PASS	.	GT:AD:DP:GQ:PL:PS:PQ:JQ	1|0:85,44:129:99:1562,0,3435:316:255:255
554787	8993	.	C	T	1255.77	PASS	.	GT:AD:DP:GQ:PL:PS:PQ:JQ	1|0:87,37:124:99:1284,0,3565:316:255:255
554787	9002	.	T	G	1083.77	PASS	.	GT:AD:DP:GQ:PL:PS:PQ:JQ	1|0:89,30:119:99:1112,0,4258:316:255:255
554787	9004	.	T	C	957.77	PASS	.	GT:AD:DP:GQ:PL:PS:PQ:JQ	1|0:88,30:118:99:986,0,4265:316:255:255
554787	9006	.	C	A	1005.77	PASS	.	GT:AD:DP:GQ:PL:PS:PQ:JQ	1|0:89,30:119:99:1034,0,4178:316:255:255
554787	9044	.	C	G	851.77	PASS	.	GT:AD:DP:GQ:PL:PS:PQ:JQ	1|0:92,33:125:99:880,0,3489:316:255:255
554787	9072	.	C	G	1322.77	PASS	.	GT:AD:DP:GQ:PL:PS:PQ:JQ	1|0:99,48:147:99:1351,0,3590:316:255:255
554787	9146	.	T	C	1500.77	PASS	.	GT:AD:DP:GQ:PL:PS:PQ:JQ	1|0:91,40:131:99:1529,0,3711:316:255:255
554787	9158	.	T	C	1326.77	PASS	.	GT:AD:DP:GQ:PL:PS:PQ:JQ	1|0:91,39:130:99:1355,0,3830:316:255:255
554787	9169	.	C	A	1284.77	PASS	.	GT:AD:DP:GQ:PL:PS:PQ:JQ	1|0:92,37:129:99:1313,0,3833:316:255:255
554787	9187	.	C	G	1242.77	PASS	.	GT:AD:DP:GQ:PL:PS:PQ:JQ	1|0:92,35:127:99:1271,0,3836:316:255:255
554787	9281	.	T	A	843.77	PASS	.	GT:AD:DP:GQ:PL:PS:PQ:JQ	1|0:71,23:94:99:872,0,2987:316:255:255
554787	9312	.	C	T	396.77	PASS	.	GT:AD:DP:GQ:PL:PS:PQ:JQ	1|0:68,15:83:99:425,0,2810:316:255:255
554787	9342	.	A	C	134.77	PASS	.	GT:AD:DP:GQ:PL:PS:PQ:JQ	1|0:70,10:80:99:163,0,2795:316:255:255
554787	9382	.	T	A	53.77	PASS	.	GT:AD:DP:GQ:PL:PS:PQ:JQ	1|0:79,8:87:82:82,0,3296:316:255:255
554787	9431	.	T	C	249.77	PASS	.	GT:AD:DP:GQ:PL:PS:PQ:JQ	1|0:88,12:100:99:278,0,3702:316:255:255
554787	9446	.	T	G	342.77	PASS	.	GT:AD:DP:GQ:PL:PS:PQ:JQ	1|0:85,14:99:99:371,0,3571:316:255:255
554787	9484	.	G	T	819.77	PASS	.	GT:AD:DP:GQ:PL:PS:PQ:JQ	1|0:94,27:121:99:848,0,3913:316:255:255
554787	9505	.	T	C	207.77	PASS	.	GT:AD:DP:GQ:PL:PS:PQ:JQ	1|0:116,13:129:99:236,0,4876:316:255:255
554787	9536	.	C	G	1461.77	PASS	.	GT:AD:DP:GQ:PL:PS:PQ:JQ	1|0:86,39:125:99:1490,0,3700:316:255:255
554787	9551	.	G	A	1803.77	PASS	.	GT:AD:DP:GQ:PL:PS:PQ:JQ	1|0:88,50:138:99:1832,0,3592:316:255:255
554787	9563	.	A	C	2081.77	PASS	.	GT:AD:DP:GQ:PL:PS:PQ:JQ	1|0:96,59:155:99:2110,0,4826:316:255:255
554787	9618	.	G	T	1422.77	PASS	.	GT:AD:DP:GQ:PL:PS:PQ:JQ	1|0:102,38:140:99:1451,0,5484:316:255:255
554787	9623	.	G	A	1386.77	PASS	.	GT:AD:DP:GQ:PL:PS:PQ:JQ	1|0:95,41:136:99:1415,0,5403:316:255:255
554787	9626	.	T	G	1338.77	PASS	.	GT:AD:DP:GQ:PL:PS:PQ:JQ	1|0:101,38:139:99:1367,0,5490:316:255:255
554787	9637	.	C	T	1182.77	PASS	.	GT:AD:DP:GQ:PL:PS:PQ:JQ	1|0:99,35:134:99:1211,0,5197:316:255:255
554787	9639	.	T	C	1176.77	PASS	.	GT:AD:DP:GQ:PL:PS:PQ:JQ	1|0:97,36:133:99:1205,0,5249:316:255:255
554787	9643	.	T	C	1619.77	PASS	.	GT:AD:DP:GQ:PL:PS:PQ:JQ	1|0:0,37:37:99:1648,111,0:316:25:25
554787	9650	.	T	G	1646.77	PASS	.	GT:AD:DP:GQ:PL:PS:PQ:JQ	1|0:1,38:39:79:1675,79,0:316:25:25
554787	9683	.	G	A	1339.77	PASS	.	GT:AD:DP:GQ:PL:PS:PQ:JQ	1|0:1,31:32:54:1368,54,0:316:25:25
554787	9734	.	C	T	1622.53	PASS	.	GT:AD:DP:GQ:PL:PS:PQ:JQ	1|0:3,43:46:3:1649,3,0:316:25:25
554787	9746	.	G	A	1783.77	PASS	.	GT:AD:DP:GQ:PL:PS:PQ:JQ	1|0:3,43:46:44:1812,44,0:316:25:25
554787	9776	.	G	T	1817.74	PASS	.	GT:AD:DP:GQ:PL:PS:PQ:JQ	1|0:3,44:47:6:1845,6,0:316:25:25
554787	9777	.	A	G	1862.28	PASS	.	GT:AD:DP:GQ:PL:PS:PQ:JQ	1|0:3,44:47:9:1890,9,0:316:25:25
554787	10003	.	C	T	95.77	PASS	.	GT:AD:DP:GQ:PL:PS:PQ:JQ	0|1:57,8:65:99:124,0,2178:316:25:25
554787	12670	.	C	T	250.77	PASS	.	GT:AD:DP:GQ:PL:PS:PQ:JQ	1|1:19,8:27:99:279,0,706:316:255:255
554787	16279	.	G	A	1276.77	PASS	.	GT:AD:DP:GQ:PL:PS:PQ:JQ	1|0:26,37:63:99:1305,0,783:316:104:255
554787	17855	.	G	T	1017.77	PASS	.	GT:AD:DP:GQ:PL:PS:PQ:JQ	1|0:25,28:53:99:1046,0,964:316:158:255
554787	18597	.	G	T	1153.77	PASS	.	GT:AD:DP:GQ:PL:PS:PQ:JQ	1|0:23,32:55:99:1182,0,896:316:125:255
554787	18794	.	T	C	1180.77	PASS	.	GT:AD:DP:GQ:PL:PS:PQ:JQ	1|0:52,38:90:99:1209,0,1940:316:236:255
554787	19196	.	A	G	1507.77	PASS	.	GT:AD:DP:GQ:PL:PS:PQ:JQ	1|0:43,40:83:99:1536,0,1674:316:240:255
554787	19211	.	C	T	1646.77	PASS	.	GT:AD:DP:GQ:PL:PS:PQ:JQ	1|0:40,43:83:99:1675,0,1584:316:207:255
554787	19254	.	C	T	1726.77	PASS	.	GT:AD:DP:GQ:PL:PS:PQ:JQ	1|0:44,46:90:99:1755,0,1679:316:246:255
554787	19264	.	G	A	1878.77	PASS	.	GT:AD:DP:GQ:PL:PS:PQ:JQ	1|0:45,49:94:99:1907,0,1672:316:232:255
554787	19323	.	A	T	1449.77	PASS	.	GT:AD:DP:GQ:PL:PS:PQ:JQ	1|0:29,41:70:99:1478,0,994:316:172:255
554787	19372	.	T	C	1152.77	PASS	.	GT:AD:DP:GQ:PL:PS:PQ:JQ	1|0:27,36:63:99:1181,0,948:316:194:255
554787	19511	.	A	G	649.77	PASS	.	GT:AD:DP:GQ:PL:PS:PQ:JQ	1|0:35,20:55:99:678,0,1789:316:174:255
554787	19531	.	T	A	693.77	PASS	.	GT:AD:DP:GQ:PL:PS:PQ:JQ	1|0:29,19:48:99:722,0,975:316:147:255
554787	19567	.	G	A	780.77	PASS	.	GT:AD:DP:GQ:PL:PS:PQ:JQ	1|0:32,21:53:99:809,0,1517:316:176:255
554787	19590	.	A	T	1150.77	PASS	.	GT:AD:DP:GQ:PL:PS:PQ:JQ	1|0:30,31:61:99:1179,0,1422:316:177:255
554787	19661	.	A	G	1087.77	PASS	.	GT:AD:DP:GQ:PL:PS:PQ:JQ	1|0:20,28:48:99:1116,0,1148:316:161:255
554787	19664	.	A	T	1087.77	PASS	.	GT:AD:DP:GQ:PL:PS:PQ:JQ	1|0:19,28:47:99:1116,0,1148:316:159:255
554787	19673	.	T	G	961.77	PASS	.	GT:AD:DP:GQ:PL:PS:PQ:JQ	1|0:20,25:45:99:990,0,1421:316:155:255
554787	19681	.	A	G	919.77	PASS	.	GT:AD:DP:GQ:PL:PS:PQ:JQ	1|0:20,24:44:99:948,0,1424:316:147:255
554787	19696	.	G	A	1138.77	PASS	.	GT:AD:DP:GQ:PL:PS:PQ:JQ	1|0:17,28:45:99:1167,0,1283:316:150:255
554787	19761	.	G	A	955.77	PASS	.	GT:AD:DP:GQ:PL:PS:PQ:JQ	1|0:22,25:47:99:984,0,1248:316:175:255
554787	19778	.	G	A	952.77	PASS	.	GT:AD:DP:GQ:PL:PS:PQ:JQ	1|0:23,25:48:99:981,0,1291:316:149:255
554787	19785	.	A	G	974.77	PASS	.	GT:AD:DP:GQ:PL:PS:PQ:JQ	1|0:25,26:51:99:1003,0,1369:316:158:255
554787	19907	.	T	G	1414.77	PASS	.	GT:AD:DP:GQ:PL:PS:PQ:JQ	1|0:32,38:70:99:1443,0,1204:316:215:255
554787	19975	.	T	C	990.77	PASS	.	GT:AD:DP:GQ:PL:PS:PQ:JQ	0|1:55,29:84:99:1019,0,2214:316:255:255
554787	19980	.	T	A	1039.77	PASS	.	GT:AD:DP:GQ:PL:PS:PQ:JQ	0|1:54,27:81:99:1068,0,2177:316:252:255
554787	19989	.	C	T	1059.77	PASS	.	GT:AD:DP:GQ:PL:PS:PQ:JQ	0|1:55,30:85:99:1088,0,2303:316:210:255
554787	20005	.	G	A	1219.77	PASS	.	GT:AD:DP:GQ:PL:PS:PQ:JQ	0|1:61,34:95:99:1248,0,2415:316:255:255
554787	20042	.	A	G	1329.77	PASS	.	GT:AD:DP:GQ:PL:PS:PQ:JQ	0|1:50,39:89:99:1358,0,1792:316:255:255
554787	20148	.	T	C	1275.77	PASS	.	GT:AD:DP:GQ:PL:PS:PQ:JQ	0|1:41,34:75:99:1304,0,1600:316:255:255
554787	20149	.	G	A	1275.77	PASS	.	GT:AD:DP:GQ:PL:PS:PQ:JQ	0|1:41,34:75:99:1304,0,1600:316:255:255
554787	20239	.	A	T	673.77	PASS	.	GT:AD:DP:GQ:PL:PS:PQ:JQ	0|1:48,21:69:99:702,0,2028:316:215:255
554787	20241	.	G	A	673.77	PASS	.	GT:AD:DP:GQ:PL:PS:PQ:JQ	0|1:50,21:71:99:702,0,2028:316:218:255
554787	20345	.	C	T	711.77	PASS	.	GT:AD:DP:GQ:PL:PS:PQ:JQ	0|1:47,21:68:99:740,0,1915:316:209:255
554787	20355	.	G	A	567.77	PASS	.	GT:AD:DP:GQ:PL:PS:PQ:JQ	0|1:51,17:68:99:596,0,2136:316:207:255
554787	20395	.	C	A	171.73	PASS	.	GT:AD:DP:GQ:PL:PS:PQ:JQ	0|1:46,9:55:99:209,0,1678:316:200:255
554787	20597	.	T	C	1252.77	PASS	.	GT:AD:DP:GQ:PL:PS:PQ:JQ	1|0:18,32:50:99:1281,0,659:316:176:255
554787	20603	.	C	T	1257.77	PASS	.	GT:AD:DP:GQ:PL:PS:PQ:JQ	1|0:18,31:49:99:1286,0,701:316:174:255
554787	20624	.	C	A	1392.77	PASS	.	GT:AD:DP:GQ:PL:PS:PQ:JQ	1|0:16,33:49:99:1421,0,566:316:161:255
554787	20645	.	G	C	1120.77	PASS	.	GT:AD:DP:GQ:PL:PS:PQ:JQ	1|0:14,28:42:99:1149,0,524:316:140:255
554787	20724	.	T	G	1027.77	PASS	.	GT:AD:DP:GQ:PL:PS:PQ:JQ	1|0:12,25:37:99:1056,0,379:316:133:255
554787	20752	.	A	G	973.77	PASS	.	GT:AD:DP:GQ:PL:PS:PQ:JQ	1|0:15,26:41:99:1002,0,497:316:155:255
554787	20917	.	T	A	1034.77	PASS	.	GT:AD:DP:GQ:PL:PS:PQ:JQ	1|0:7,26:33:99:1063,0,216:316:60:255
554787	20977	.	A	G	1157.77	PASS	.	GT:AD:DP:GQ:PL:PS:PQ:JQ	1|0:9,34:43:99:1186,0,229:316:92:255
554787	21016	.	C	A	1315.77	PASS	.	GT:AD:DP:GQ:PL:PS:PQ:JQ	1|0:14,33:47:99:1344,0,745:316:200:255
554787	21019	.	G	T	1399.77	PASS	.	GT:AD:DP:GQ:PL:PS:PQ:JQ	1|1:14,35:49:99:1428,0,739:316:255:255
554787	21044	.	A	G	1256.77	PASS	.	GT:AD:DP:GQ:PL:PS:PQ:JQ	1|1:16,33:49:99:1285,0,566:316:255:255
554787	21074	.	C	A	301.77	PASS	.	GT:AD:DP:GQ:PL:PS:PQ:JQ	0|1:16,8:24:99:330,0,1793:316:25:25
554787	21089	.	G	A	301.77	PASS	.	GT:AD:DP:GQ:PL:PS:PQ:JQ	0|1:15,9:24:99:330,0,2036:316:25:25
554787	21092	.	C	G	274.77	PASS	.	GT:AD:DP:GQ:PL:PS:PQ:JQ	0|1:16,9:25:99:303,0,2429:316:25:25
554787	21126	.	T	C	1365.77	PASS	.	GT:AD:DP:GQ:PL:PS:PQ:JQ	1|0:35,35:70:99:1394,0,1164:316:195:255
554787	21134	.	C	T	1410.77	PASS	.	GT:AD:DP:GQ:PL:PS:PQ:JQ	1|0:19,38:57:99:1439,0,1086:316:255:255
554787	21135	.	G	A	295.77	PASS	.	GT:AD:DP:GQ:PL:PS:PQ:JQ	0|1:18,9:27:99:324,0,2529:316:25:25
554787	21136	.	C	T	295.77	PASS	.	GT:AD:DP:GQ:PL:PS:PQ:JQ	0|1:18,9:27:99:324,0,2529:316:25:25
554787	21143	.	C	A	292.77	PASS	.	GT:AD:DP:GQ:PL:PS:PQ:JQ	0|1:17,9:26:99:321,0,2543:316:25:25
554787	21148	.	A	G	289.77	PASS	.	GT:AD:DP:GQ:PL:PS:PQ:JQ	0|1:20,9:29:99:318,0,2585:316:25:25
554787	21255	.	C	A	1173.77	PASS	.	GT:AD:DP:GQ:PL:PS:PQ:JQ	1|0:32,31:63:99:1202,0,1273:316:182:255
554787	21353	.	T	C	926.77	PASS	.	GT:AD:DP:GQ:PL:PS:PQ:JQ	1|0:24,26:50:99:955,0,822:316:176:255
554787	21404	.	G	A	1071.77	PASS	.	GT:AD:DP:GQ:PL:PS:PQ:JQ	1|0:25,28:53:99:1100,0,965:316:194:255
554787	21414	.	G	C	1110.77	PASS	.	GT:AD:DP:GQ:PL:PS:PQ:JQ	1|0:24,29:53:99:1139,0,991:316:192:255
554787	21420	.	G	A	1077.77	PASS	.	GT:AD:DP:GQ:PL:PS:PQ:JQ	1|0:23,26:49:99:1106,0,868:316:182:255
554787	21471	.	T	G	1026.77	PASS	.	GT:AD:DP:GQ:PL:PS:PQ:JQ	1|0:25,24:49:99:1055,0,1008:316:130:255
554787	21503	.	A	G	1114.77	PASS	.	GT:AD:DP:GQ:PL:PS:PQ:JQ	1|0:25,28:53:99:1143,0,890:316:182:255
554787	21511	.	C	G	1206.77	PASS	.	GT:AD:DP:GQ:PL:PS:PQ:JQ	1|0:21,31:52:99:1235,0,817:316:179:255
554787	21537	.	G	T	1030.77	PASS	.	GT:AD:DP:GQ:PL:PS:PQ:JQ	1|0:26,28:54:99:1059,0,1046:316:161:255
554787	21585	.	T	C	935.77	PASS	.	GT:AD:DP:GQ:PL:PS:PQ:JQ	1|0:32,24:56:99:964,0,2042:316:161:255
554787	21593	.	G	A	916.77	PASS	.	GT:AD:DP:GQ:PL:PS:PQ:JQ	1|0:31,24:55:99:945,0,2040:316:159:255
554787	21624	.	T	C	529.77	PASS	.	GT:AD:DP:GQ:PL:PS:PQ:JQ	1|0:25,19:44:99:558,0,958:316:122:255
554787	21643	.	C	T	627.77	PASS	.	GT:AD:DP:GQ:PL:PS:PQ:JQ	1|0:31,20:51:99:656,0,1127:316:149:255
554787	21749	.	C	T	849.77	PASS	.	GT:AD:DP:GQ:PL:PS:PQ:JQ	1|0:28,21:49:99:878,0,2671:316:156:255
554787	21753	.	A	G	849.77	PASS	.	GT:AD:DP:GQ:PL:PS:PQ:JQ	1|0:28,23:51:99:878,0,2670:316:166:255
554787	21788	.	T	A	744.77	PASS	.	GT:AD:DP:GQ:PL:PS:PQ:JQ	1|0:21,20:41:99:773,0,2301:316:152:255
554787	21812	.	G	T	670.77	PASS	.	GT:AD:DP:GQ:PL:PS:PQ:JQ	1|0:19,17:36:99:699,0,2228:316:121:255
554787	21821	.	T	C	757.77	PASS	.	GT:AD:DP:GQ:PL:PS:PQ:JQ	1|0:17,20:37:99:786,0,2137:316:143:255
554787	21825	.	C	A	760.77	PASS	.	GT:AD:DP:GQ:PL:PS:PQ:JQ	1|0:16,20:36:99:789,0,2049:316:143:255
554787	21831	.	T	C	677.77	PASS	.	GT:AD:DP:GQ:PL:PS:PQ:JQ	1|0:15,18:33:99:706,0,1807:316:135:255
554787	22267	.	T	A	134.77	PASS	.	GT:AD:DP:GQ:PL:PS:PQ:JQ	0|1:11,5:16:99:163,0,381:316:87:255
554787	22539	.	T	A	824.77	PASS	.	GT:AD:DP:GQ:PL:PS:PQ:JQ	1|0:19,26:45:99:853,0,664:316:161:255
554787	22566	.	G	A	915.77	PASS	.	GT:AD:DP:GQ:PL:PS:PQ:JQ	1|0:26,29:55:99:944,0,950:316:192:255
554787	24036	.	A	C	827.77	PASS	.	GT:AD:DP:GQ:PL:PS:PQ:JQ	1|0:21,27:48:99:856,0,775:316:170:255
554787	24287	.	A	T	1137.77	PASS	.	GT:AD:DP:GQ:PL:PS:PQ:JQ	1|0:29,31:60:99:1166,0,1124:316:118:255
554787	24940	.	C	A	1820.77	PASS	.	GT:AD:DP:GQ:PL:PS:PQ:JQ	1|0:27,48:75:99:1849,0,1311:316:182:255
554787	25225	.	C	T	900.77	PASS	.	GT:AD:DP:GQ:PL:PS:PQ:JQ	0/1:34,25:59:99:929,0,1150:316:16:255
554787	25332	.	A	C	1733.77	PASS	.	GT:AD:DP:GQ:PL:PS:PQ:JQ	1|0:40,46:86:99:1762,0,1843:316:129:255
554787	25404	.	T	C	1543.77	PASS	.	GT:AD:DP:GQ:PL:PS:PQ:JQ	1|0:0,34:34:99:1572,105,0:316:25:25
554787	25409	.	G	A	1546.77	PASS	.	GT:AD:DP:GQ:PL:PS:PQ:JQ	1|0:0,35:35:99:1575,105,0:316:25:25
554787	25446	.	A	T	1366.77	PASS	.	GT:AD:DP:GQ:PL:PS:PQ:JQ	1|0:0,29:29:93:1395,93,0:316:25:25
554787	25454	.	A	G	1481.77	PASS	.	GT:AD:DP:GQ:PL:PS:PQ:JQ	1|0:0,33:33:99:1510,102,0:316:25:25
554787	25480	.	G	T	1460.77	PASS	.	GT:AD:DP:GQ:PL:PS:PQ:JQ	1|0:0,34:34:99:1489,102,0:316:25:25
554787	25579	.	T	C	2237.77	PASS	.	GT:AD:DP:GQ:PL:PS:PQ:JQ	0|1:0,52:52:99:2266,157,0:316:25:25
554787	25622	.	C	T	1870.77	PASS	.	GT:AD:DP:GQ:PL:PS:PQ:JQ	0|1:0,46:46:99:1899,138,0:316:25:25
554787	25649	.	C	T	1256.77	PASS	.	GT:AD:DP:GQ:PL:PS:PQ:JQ	0|1:0,28:28:87:1285,87,0:316:25:25
554787	25669	.	G	A	961.77	PASS	.	GT:AD:DP:GQ:PL:PS:PQ:JQ	0|1:0,22:22:66:990,66,0:316:25:25
554787	25686	.	A	G	781.77	PASS	.	GT:AD:DP:GQ:PL:PS:PQ:JQ	0|1:0,18:18:54:810,54,0:316:25:25
554787	25835	.	C	T	630.77	PASS	.	GT:AD:DP:GQ:PL:PS:PQ:JQ	0|1:50,21:71:99:659,0,1993:316:243:255
554787	25883	.	A	G	735.77	PASS	.	GT:AD:DP:GQ:PL:PS:PQ:JQ	0|1:37,21:58:99:764,0,1577:316:255:255
554787	25884	.	C	T	732.77	PASS	.	GT:AD:DP:GQ:PL:PS:PQ:JQ	0|1:37,21:58:99:761,0,1619:316:255:255
554787	25975	.	G	A	904.77	PASS	.	GT:AD:DP:GQ:PL:PS:PQ:JQ	1|0:24,23:47:99:933,0,978:316:130:255
554787	25996	.	C	T	1039.77	PASS	.	GT:AD:DP:GQ:PL:PS:PQ:JQ	1|0:22,23:45:99:1068,0,843:316:165:255
554787	26002	.	C	T	823.77	PASS	.	GT:AD:DP:GQ:PL:PS:PQ:JQ	1|0:21,22:43:99:852,0,942:316:159:255
554787	26032	.	C	T	862.77	PASS	.	GT:AD:DP:GQ:PL:PS:PQ:JQ	1|0:24,22:46:99:891,0,981:316:158:255
554787	26046	.	A	G	904.77	PASS	.	GT:AD:DP:GQ:PL:PS:PQ:JQ	1|0:25,24:49:99:933,0,978:316:171:255
554787	26050	.	G	T	900.77	PASS	.	GT:AD:DP:GQ:PL:PS:PQ:JQ	1|0:25,23:48:99:929,0,1019:316:170:255
554787	26086	.	C	T	932.77	PASS	.	GT:AD:DP:GQ:PL:PS:PQ:JQ	1|0:28,25:53:99:961,0,2966:316:165:255
554787	26088	.	T	A	974.77	PASS	.	GT:AD:DP:GQ:PL:PS:PQ:JQ	1|0:27,24:51:99:1003,0,2963:316:155:255
554787	26092	.	C	T	926.77	PASS	.	GT:AD:DP:GQ:PL:PS:PQ:JQ	1|0:27,25:52:99:955,0,2927:316:134:255
554787	26353	.	G	A	550.77	PASS	.	GT:AD:DP:GQ:PL:PS:PQ:JQ	0|1:16,14:30:99:579,0,2392:316:107:255
554787	26376	.	A	G	670.77	PASS	.	GT:AD:DP:GQ:PL:PS:PQ:JQ	0|1:19,16:35:99:699,0,2908:316:131:255
554787	26400	.	C	T	830.77	PASS	.	GT:AD:DP:GQ:PL:PS:PQ:JQ	0|1:17,22:39:99:859,0,2608:316:144:255
554787	26481	.	A	G	1022.77	PASS	.	GT:AD:DP:GQ:PL:PS:PQ:JQ	1|0:20,28:48:99:1051,0,3128:316:161:255
554787	26509	.	G	A	832.77	PASS	.	GT:AD:DP:GQ:PL:PS:PQ:JQ	1|0:19,22:41:99:861,0,4450:316:131:255
554787	26515	.	A	G	880.77	PASS	.	GT:AD:DP:GQ:PL:PS:PQ:JQ	1|0:19,23:42:99:909,0,4326:316:135:255
554787	26559	.	T	A	835.77	PASS	.	GT:AD:DP:GQ:PL:PS:PQ:JQ	1|0:19,19:38:99:864,0,5410:316:159:255
554787	26582	.	T	A	948.77	PASS	.	GT:AD:DP:GQ:PL:PS:PQ:JQ	1|0:23,23:46:99:977,0,6116:316:195:255
554787	26600	.	A	T	984.77	PASS	.	GT:AD:DP:GQ:PL:PS:PQ:JQ	1|0:26,26:52:99:1013,0,6286:316:210:255
554787	26610	.	A	G	945.77	PASS	.	GT:AD:DP:GQ:PL:PS:PQ:JQ	1|0:24,24:48:99:974,0,5912:316:200:255
554787	26622	.	C	A	823.77	PASS	.	GT:AD:DP:GQ:PL:PS:PQ:JQ	1|0:24,21:45:99:852,0,5351:316:192:255
554787	26712	.	G	T	542.77	PASS	.	GT:AD:DP:GQ:PL:PS:PQ:JQ	1|0:0,14:14:42:571,42,0:316:25:25
554787	26757	.	C	T	336.77	PASS	.	GT:AD:DP:GQ:PL:PS:PQ:JQ	1|0:24,12:36:99:365,0,5511:316:189:255
554787	26775	.	A	G	303.77	PASS	.	GT:AD:DP:GQ:PL:PS:PQ:JQ	1|0:29,11:40:99:332,0,6715:316:157:255
554787	26784	.	A	T	301.77	PASS	.	GT:AD:DP:GQ:PL:PS:PQ:JQ	1|0:30,9:39:99:330,0,6803:316:182:255
554787	26786	.	A	T	259.77	PASS	.	GT:AD:DP:GQ:PL:PS:PQ:JQ	1|0:29,9:38:99:288,0,6806:316:176:255
554787	26788	.	T	C	259.77	PASS	.	GT:AD:DP:GQ:PL:PS:PQ:JQ	1|0:29,9:38:99:288,0,6722:316:173:255
554787	26871	.	A	C	106.77	PASS	.	GT:AD:DP:GQ:PL:PS:PQ:JQ	1|0:24,5:29:99:135,0,1634:316:158:255
554787	26881	.	T	A	186.77	PASS	.	GT:AD:DP:GQ:PL:PS:PQ:JQ	1|0:24,7:31:99:215,0,1624:316:164:255
554787	26908	.	C	T	264.77	PASS	.	GT:AD:DP:GQ:PL:PS:PQ:JQ	1|0:27,9:36:99:293,0,1662:316:167:255
554787	26925	.	T	G	273.77	PASS	.	GT:AD:DP:GQ:PL:PS:PQ:JQ	1|0:24,9:33:99:302,0,1562:316:163:255
554787	26950	.	T	C	118.77	PASS	.	GT:AD:DP:GQ:PL:PS:PQ:JQ	1|0:21,4:25:99:147,0,1232:316:123:255
554787	26951	.	A	G	76.77	PASS	.	GT:AD:DP:GQ:PL:PS:PQ:JQ	1|0:21,4:25:99:105,0,1235:316:147:255
554787	26989	.	A	G	643.77	PASS	.	GT:AD:DP:GQ:PL:PS:PQ:JQ	1|0:0,15:15:45:672,45,0:316:25:25
554787	26999	.	T	C	544.73	PASS	.	GT:AD:DP:GQ:PL:PS:PQ:JQ	1|0:2,14:16:42:582,0,42:316:25:25
554787	27007	.	T	G	559.77	PASS	.	GT:AD:DP:GQ:PL:PS:PQ:JQ	1|0:0,12:12:36:540,36,0:316:25:25
554787	27010	.	C	T	499.77	PASS	.	GT:AD:DP:GQ:PL:PS:PQ:JQ	1|0:4,13:17:99:528,0,129:316:25:25
554787	27039	.	C	G	775.77	PASS	.	GT:AD:DP:GQ:PL:PS:PQ:JQ	1|0:21,21:42:99:804,0,844:316:159:255
554787	27089	.	G	T	425.77	PASS	.	GT:AD:DP:GQ:PL:PS:PQ:JQ	1|0:21,13:34:99:454,0,885:316:25:25
554787	27159	.	T	C	129.77	PASS	.	GT:AD:DP:GQ:PL:PS:PQ:JQ	1|0:24,6:30:99:158,0,912:316:25:25
554787	27202	.	G	A	508.77	PASS	.	GT:AD:DP:GQ:PL:PS:PQ:JQ	1|0:17,14:31:99:537,0,649:316:59:255
554787	27203	.	A	G	505.77	PASS	.	GT:AD:DP:GQ:PL:PS:PQ:JQ	1|0:17,14:31:99:534,0,694:316:79:255
554787	27250	.	G	A	1318.77	PASS	.	GT:AD:DP:GQ:PL:PS:PQ:JQ	1|0:12,32:44:99:1347,0,4334:316:158:255
554787	27251	.	C	T	1318.77	PASS	.	GT:AD:DP:GQ:PL:PS:PQ:JQ	1|0:12,32:44:99:1347,0,4334:316:156:255
554787	27260	.	G	A	1273.77	PASS	.	GT:AD:DP:GQ:PL:PS:PQ:JQ	1|0:13,32:45:99:1302,0,4686:316:170:255
554787	27283	.	T	C	1419.77	PASS	.	GT:AD:DP:GQ:PL:PS:PQ:JQ	1|0:19,35:54:99:1448,0,6996:316:192:255
554787	27293	.	C	A	1288.77	PASS	.	GT:AD:DP:GQ:PL:PS:PQ:JQ	1|0:22,33:55:99:1317,0,7158:316:171:255
554787	27311	.	T	A	1209.77	PASS	.	GT:AD:DP:GQ:PL:PS:PQ:JQ	1|0:20,29:49:99:1238,0,7092:316:156:255
554787	27321	.	C	A	922.77	PASS	.	GT:AD:DP:GQ:PL:PS:PQ:JQ	1|0:18,22:40:99:951,0,6489:316:144:255
554787	27329	.	A	T	928.77	PASS	.	GT:AD:DP:GQ:PL:PS:PQ:JQ	1|0:17,22:39:99:957,0,5842:316:150:255
554787	27350	.	T	G	925.77	PASS	.	GT:AD:DP:GQ:PL:PS:PQ:JQ	1|0:18,22:40:99:954,0,5617:316:150:255
554787	27366	.	T	C	849.77	PASS	.	GT:AD:DP:GQ:PL:PS:PQ:JQ	1|0:18,23:41:99:878,0,4868:316:138:255
554787	27414	.	A	C	754.77	PASS	.	GT:AD:DP:GQ:PL:PS:PQ:JQ	1|0:17,19:36:99:783,0,935:316:123:255
554787	27417	.	T	G	754.77	PASS	.	GT:AD:DP:GQ:PL:PS:PQ:JQ	1|0:17,19:36:99:783,0,935:316:143:255
554787	27453	.	A	T	640.77	PASS	.	GT:AD:DP:GQ:PL:PS:PQ:JQ	1|0:15,16:31:99:669,0,900:316:137:255
554787	27456	.	T	A	640.77	PASS	.	GT:AD:DP:GQ:PL:PS:PQ:JQ	1|0:15,17:32:99:669,0,900:316:143:255
554787	27492	.	T	C	739.77	PASS	.	GT:AD:DP:GQ:PL:PS:PQ:JQ	1|0:15,20:35:99:768,0,957:316:149:255
554787	27518	.	A	T	651.77	PASS	.	GT:AD:DP:GQ:PL:PS:PQ:JQ	1|0:18,16:34:99:680,0,1133:316:128:255
554787	27525	.	T	C	841.77	PASS	.	GT:AD:DP:GQ:PL:PS:PQ:JQ	1|0:18,16:34:99:870,0,964:316:128:255
554787	27536	.	A	G	799.77	PASS	.	GT:AD:DP:GQ:PL:PS:PQ:JQ	1|0:18,19:37:99:828,0,876:316:155:255
554787	27543	.	A	T	757.77	PASS	.	GT:AD:DP:GQ:PL:PS:PQ:JQ	1|0:17,20:37:99:786,0,787:316:146:255
554787	27547	.	C	A	760.77	PASS	.	GT:AD:DP:GQ:PL:PS:PQ:JQ	1|0:17,20:37:99:789,0,654:316:161:255
554787	27637	.	A	C	688.77	PASS	.	GT:AD:DP:GQ:PL:PS:PQ:JQ	1|0:0,16:16:48:717,48,0:316:25:25
554787	27652	.	T	A	646.77	PASS	.	GT:AD:DP:GQ:PL:PS:PQ:JQ	1|0:0,14:14:45:675,45,0:316:25:25
554787	27653	.	A	C	646.77	PASS	.	GT:AD:DP:GQ:PL:PS:PQ:JQ	1|0:0,14:14:45:675,45,0:316:25:25
554787	27662	.	A	T	601.77	PASS	.	GT:AD:DP:GQ:PL:PS:PQ:JQ	1|0:0,14:14:42:630,42,0:316:25:25
554787	27682	.	A	G	466.77	PASS	.	GT:AD:DP:GQ:PL:PS:PQ:JQ	1|0:0,11:11:33:495,33,0:316:25:25
554787	27770	.	T	C	919.77	PASS	.	GT:AD:DP:GQ:PL:PS:PQ:JQ	1|0:34,25:59:99:948,0,1348:316:204:255
554787	27778	.	C	T	915.77	PASS	.	GT:AD:DP:GQ:PL:PS:PQ:JQ	1|0:33,25:58:99:944,0,1394:316:192:255
554787	27825	.	C	T	679.77	PASS	.	GT:AD:DP:GQ:PL:PS:PQ:JQ	1|0:29,16:45:99:708,0,1203:316:161:255
554787	27909	.	G	A	1160.77	PASS	.	GT:AD:DP:GQ:PL:PS:PQ:JQ	1|0:20,32:52:99:1189,0,717:316:188:255
554787	27967	.	A	C	1139.77	PASS	.	GT:AD:DP:GQ:PL:PS:PQ:JQ	1|0:22,32:54:99:1168,0,796:316:189:255
554787	27997	.	T	C	1227.77	PASS	.	GT:AD:DP:GQ:PL:PS:PQ:JQ	1|0:17,33:50:99:1256,0,577:316:175:255
554787	28142	.	C	T	601.77	PASS	.	GT:AD:DP:GQ:PL:PS:PQ:JQ	1|0:0,13:13:42:630,42,0:316:25:25
554787	28164	.	C	T	1101.77	PASS	.	GT:AD:DP:GQ:PL:PS:PQ:JQ	1|0:28,28:56:99:1130,0,2021:316:179:255
554787	28169	.	C	G	1143.77	PASS	.	GT:AD:DP:GQ:PL:PS:PQ:JQ	1|0:26,29:55:99:1172,0,2166:316:173:255
554787	28181	.	A	G	1152.77	PASS	.	GT:AD:DP:GQ:PL:PS:PQ:JQ	1|0:25,29:54:99:1181,0,2039:316:162:255
554787	28234	.	C	T	778.77	PASS	.	GT:AD:DP:GQ:PL:PS:PQ:JQ	1|0:0,17:17:54:807,54,0:316:25:25
554787	28237	.	G	A	778.77	PASS	.	GT:AD:DP:GQ:PL:PS:PQ:JQ	1|0:0,16:16:54:807,54,0:316:25:25
554787	28291	.	C	A	1060.77	PASS	.	GT:AD:DP:GQ:PL:PS:PQ:JQ	1|0:0,23:23:75:1089,75,0:316:25:25
554787	28339	.	A	G	871.77	PASS	.	GT:AD:DP:GQ:PL:PS:PQ:JQ	1|0:0,20:20:60:900,60,0:316:25:25
554787	28353	.	A	C	1051.77	PASS	.	GT:AD:DP:GQ:PL:PS:PQ:JQ	1|0:0,22:22:72:1080,72,0:316:25:25
554787	28379	.	G	A	871.77	PASS	.	GT:AD:DP:GQ:PL:PS:PQ:JQ	1|0:0,18:18:60:900,60,0:316:25:25
554787	28422	.	T	A	280.77	PASS	.	GT:AD:DP:GQ:PL:PS:PQ:JQ	1|0:23,9:32:99:309,0,948:316:161:255
554787	28425	.	G	A	364.77	PASS	.	GT:AD:DP:GQ:PL:PS:PQ:JQ	1|0:23,9:32:99:393,0,942:316:161:255
554787	28437	.	C	G	487.77	PASS	.	GT:AD:DP:GQ:PL:PS:PQ:JQ	1|0:24,14:38:99:516,0,975:316:137:255
554787	28441	.	A	G	526.77	PASS	.	GT:AD:DP:GQ:PL:PS:PQ:JQ	1|0:23,15:38:99:555,0,993:316:169:255
554787	28449	.	G	T	529.77	PASS	.	GT:AD:DP:GQ:PL:PS:PQ:JQ	1|0:24,15:39:99:558,0,951:316:176:255
554787	28488	.	G	A	1084.77	PASS	.	GT:AD:DP:GQ:PL:PS:PQ:JQ	1|0:21,28:49:99:1113,0,749:316:203:255
554787	28500	.	A	T	1204.77	PASS	.	GT:AD:DP:GQ:PL:PS:PQ:JQ	1|0:21,31:52:99:1233,0,837:316:207:255
554787	28555	.	T	G	1169.77	PASS	.	GT:AD:DP:GQ:PL:PS:PQ:JQ	1|0:0,27:27:81:1198,81,0:316:25:25
554787	28580	.	G	T	1231.77	PASS	.	GT:AD:DP:GQ:PL:PS:PQ:JQ	1|0:0,27:27:84:1260,84,0:316:25:25
554787	28581	.	C	G	1231.77	PASS	.	GT:AD:DP:GQ:PL:PS:PQ:JQ	1|0:0,27:27:84:1260,84,0:316:25:25
554787	28674	.	A	G	421.77	PASS	.	GT:AD:DP:GQ:PL:PS:PQ:JQ	1|0:0,10:10:30:450,30,0:316:25:25
554787	28748	.	C	T	601.77	PASS	.	GT:AD:DP:GQ:PL:PS:PQ:JQ	1|0:0,14:14:42:630,42,0:316:25:25
554787	28752	.	T	C	646.77	PASS	.	GT:AD:DP:GQ:PL:PS:PQ:JQ	1|0:0,14:14:45:675,45,0:316:25:25
554787	28753	.	C	T	646.77	PASS	.	GT:AD:DP:GQ:PL:PS:PQ:JQ	1|0:0,14:14:45:675,45,0:316:25:25
554787	28760	.	A	G	691.77	PASS	.	GT:AD:DP:GQ:PL:PS:PQ:JQ	1|0:0,16:16:48:720,48,0:316:25:25
554787	28766	.	T	A	736.77	PASS	.	GT:AD:DP:GQ:PL:PS:PQ:JQ	1|0:0,15:15:51:765,51,0:316:25:25
554787	28788	.	G	T	781.77	PASS	.	GT:AD:DP:GQ:PL:PS:PQ:JQ	1|0:0,17:17:54:810,54,0:316:25:25
554787	28801	.	G	A	736.77	PASS	.	GT:AD:DP:GQ:PL:PS:PQ:JQ	1|0:0,17:17:51:765,51,0:316:25:25
554787	28802	.	C	A	736.77	PASS	.	GT:AD:DP:GQ:PL:PS:PQ:JQ	1|0:0,17:17:51:765,51,0:316:25:25
554787	28812	.	C	A	736.77	PASS	.	GT:AD:DP:GQ:PL:PS:PQ:JQ	1|0:0,16:16:51:765,51,0:316:25:25
554787	28933	.	A	G	646.77	PASS	.	GT:AD:DP:GQ:PL:PS:PQ:JQ	1|0:0,15:15:45:675,45,0:316:25:25
554787	28936	.	C	T	646.77	PASS	.	GT:AD:DP:GQ:PL:PS:PQ:JQ	1|0:0,15:15:45:675,45,0:316:25:25
554787	28945	.	G	A	691.77	PASS	.	GT:AD:DP:GQ:PL:PS:PQ:JQ	1|0:0,16:16:48:720,48,0:316:25:25
554787	28989	.	C	T	841.77	PASS	.	GT:AD:DP:GQ:PL:PS:PQ:JQ	1|0:0,20:20:60:870,60,0:316:25:25
554787	28990	.	A	G	841.77	PASS	.	GT:AD:DP:GQ:PL:PS:PQ:JQ	1|0:0,20:20:60:870,60,0:316:25:25
554787	28993	.	A	G	707.03	PASS	.	GT:AD:DP:GQ:PL:PS:PQ:JQ	1|0:1,18:19:12:735,12,0:316:25:25
554787	29021	.	A	G	141.77	PASS	.	GT:AD:DP:GQ:PL:PS:PQ:JQ	1|0:14,7:21:99:170,0,508:316:25:25
554787	29023	.	T	G	958.77	PASS	.	GT:AD:DP:GQ:PL:PS:PQ:JQ	1|0:0,21:21:66:987,66,0:316:25:25
554787	29038	.	A	G	916.77	PASS	.	GT:AD:DP:GQ:PL:PS:PQ:JQ	1|0:0,21:21:63:945,63,0:316:25:25
554787	29054	.	C	T	366.77	PASS	.	GT:AD:DP:GQ:PL:PS:PQ:JQ	1|0:7,10:17:99:395,0,264:316:25:25
554787	29056	.	A	G	366.77	PASS	.	GT:AD:DP:GQ:PL:PS:PQ:JQ	1|0:7,9:16:99:395,0,264:316:25:25
554787	29057	.	T	C	328.77	PASS	.	GT:AD:DP:GQ:PL:PS:PQ:JQ	1|0:7,9:16:99:357,0,267:316:25:25
554787	29083	.	C	T	508.77	PASS	.	GT:AD:DP:GQ:PL:PS:PQ:JQ	1|0:3,13:16:87:537,0,87:316:25:25
554787	29085	.	T	A	634.73	PASS	.	GT:AD:DP:GQ:PL:PS:PQ:JQ	1|0:0,13:13:39:585,39,0:316:25:25
554787	29145	.	G	A	1014.28	PASS	.	GT:AD:DP:GQ:PL:PS:PQ:JQ	1|0:2,25:27:9:1042,0,9:316:25:25
554787	29184	.	T	C	1006.77	PASS	.	GT:AD:DP:GQ:PL:PS:PQ:JQ	1|0:0,22:22:69:1035,69,0:316:25:25
554787	29203	.	C	G	1006.77	PASS	.	GT:AD:DP:GQ:PL:PS:PQ:JQ	1|0:0,22:22:69:1035,69,0:316:25:25
554787	29204	.	T	C	961.77	PASS	.	GT:AD:DP:GQ:PL:PS:PQ:JQ	1|0:0,22:22:66:990,66,0:316:25:25
554787	29213	.	G	A	1006.77	PASS	.	GT:AD:DP:GQ:PL:PS:PQ:JQ	1|0:0,23:23:69:1035,69,0:316:25:25
554787	29228	.	A	G	1096.77	PASS	.	GT:AD:DP:GQ:PL:PS:PQ:JQ	1|0:0,25:25:75:1125,75,0:316:25:25
554787	29351	.	T	C	904.77	PASS	.	GT:AD:DP:GQ:PL:PS:PQ:JQ	1|0:24,24:48:99:933,0,1030:316:203:255
554787	29404	.	G	T	1323.77	PASS	.	GT:AD:DP:GQ:PL:PS:PQ:JQ	1|0:25,34:59:99:1352,0,1138:316:200:255
554787	29409	.	G	C	1365.77	PASS	.	GT:AD:DP:GQ:PL:PS:PQ:JQ	1|0:25,35:60:99:1394,0,1145:316:189:255
554787	29425	.	T	C	1572.77	PASS	.	GT:AD:DP:GQ:PL:PS:PQ:JQ	1|0:26,38:64:99:1601,0,1172:316:206:255
554787	29439	.	A	G	1404.77	PASS	.	GT:AD:DP:GQ:PL:PS:PQ:JQ	1|0:25,36:61:99:1433,0,1184:316:170:255
554787	29451	.	T	A	1588.77	PASS	.	GT:AD:DP:GQ:PL:PS:PQ:JQ	1|0:28,41:69:99:1617,0,1250:316:203:255
554787	29485	.	G	T	1386.77	PASS	.	GT:AD:DP:GQ:PL:PS:PQ:JQ	1|0:26,36:62:99:1415,0,953:316:197:255
554787	29502	.	C	A	523.77	PASS	.	GT:AD:DP:GQ:PL:PS:PQ:JQ	1|0:24,14:38:99:552,0,1084:316:176:255
554787	29525	.	A	G	405.77	PASS	.	GT:AD:DP:GQ:PL:PS:PQ:JQ	1|0:22,11:33:99:434,0,986:316:155:255
554787	29595	.	C	A	187.77	PASS	.	GT:AD:DP:GQ:PL:PS:PQ:JQ	1|0:26,7:33:99:216,0,1272:316:128:255
554787	29631	.	T	C	120.77	PASS	.	GT:AD:DP:GQ:PL:PS:PQ:JQ	1|0:19,5:24:99:149,0,783:316:110:255
554787	29636	.	A	T	120.77	PASS	.	GT:AD:DP:GQ:PL:PS:PQ:JQ	1|0:19,5:24:99:149,0,783:316:110:255
554787	29758	.	T	G	959.77	PASS	.	GT:AD:DP:GQ:PL:PS:PQ:JQ	1|0:31,26:57:99:988,0,1185:316:67:255
554787	29765	.	G	C	1001.77	PASS	.	GT:AD:DP:GQ:PL:PS:PQ:JQ	1|0:29,27:56:99:1030,0,1182:316:72:255
554787	29820	.	G	T	1218.77	PASS	.	GT:AD:DP:GQ:PL:PS:PQ:JQ	1|0:32,31:63:99:1247,0,1235:316:194:255
554787	29848	.	C	T	1229.77	PASS	.	GT:AD:DP:GQ:PL:PS:PQ:JQ	1|0:29,37:66:99:1258,0,1010:316:194:255
554787	29879	.	T	G	1042.77	PASS	.	GT:AD:DP:GQ:PL:PS:PQ:JQ	1|0:17,30:47:99:1071,0,571:316:163:255
554787	29910	.	C	T	958.77	PASS	.	GT:AD:DP:GQ:PL:PS:PQ:JQ	1|0:20,25:45:99:987,0,807:316:163:255
554787	29931	.	G	A	961.77	PASS	.	GT:AD:DP:GQ:PL:PS:PQ:JQ	1|0:0,22:22:66:990,66,0:316:25:25
554787	29934	.	G	A	961.77	PASS	.	GT:AD:DP:GQ:PL:PS:PQ:JQ	1|0:0,22:22:66:990,66,0:316:25:25
554787	29946	.	T	G	961.77	PASS	.	GT:AD:DP:GQ:PL:PS:PQ:JQ	1|0:0,22:22:66:990,66,0:316:25:25
554787	29981	.	C	T	567.77	PASS	.	GT:AD:DP:GQ:PL:PS:PQ:JQ	1|0:0,14:14:42:596,42,0:316:25:25
554787	30012	.	C	A	691.77	PASS	.	GT:AD:DP:GQ:PL:PS:PQ:JQ	1|0:0,16:16:48:720,48,0:316:25:25
554787	30029	.	G	T	720.73	PASS	.	GT:AD:DP:GQ:PL:PS:PQ:JQ	1|0:0,16:16:48:717,48,0:316:25:25
554787	30065	.	A	C	1087.73	PASS	.	GT:AD:DP:GQ:PL:PS:PQ:JQ	1|0:28,29:57:99:1125,0,1102:316:174:255
554787	30068	.	G	T	1095.77	PASS	.	GT:AD:DP:GQ:PL:PS:PQ:JQ	1|0:30,29:59:99:1124,0,1148:316:185:255
554787	30100	.	G	A	1221.77	PASS	.	GT:AD:DP:GQ:PL:PS:PQ:JQ	1|0:31,32:63:99:1250,0,1205:316:209:255
554787	30102	.	A	G	1221.77	PASS	.	GT:AD:DP:GQ:PL:PS:PQ:JQ	1|0:31,32:63:99:1250,0,1205:316:209:255
554787	30107	.	C	T	1218.77	PASS	.	GT:AD:DP:GQ:PL:PS:PQ:JQ	1|0:32,32:64:99:1247,0,1247:316:215:255
554787	30124	.	T	G	1221.77	PASS	.	GT:AD:DP:GQ:PL:PS:PQ:JQ	1|0:30,30:60:99:1250,0,1205:316:212:255
554787	30140	.	G	C	1149.77	PASS	.	GT:AD:DP:GQ:PL:PS:PQ:JQ	1|0:27,30:57:99:1178,0,1043:316:203:255
554787	30145	.	G	C	1107.77	PASS	.	GT:AD:DP:GQ:PL:PS:PQ:JQ	1|0:26,29:55:99:1136,0,1046:316:196:255
554787	30147	.	A	C	1107.77	PASS	.	GT:AD:DP:GQ:PL:PS:PQ:JQ	1|0:25,29:54:99:1136,0,1046:316:196:255
554787	30161	.	C	T	1155.77	PASS	.	GT:AD:DP:GQ:PL:PS:PQ:JQ	1|0:25,29:54:99:1184,0,959:316:188:255
554787	30177	.	A	T	942.77	PASS	.	GT:AD:DP:GQ:PL:PS:PQ:JQ	1|0:25,25:50:99:971,0,1016:316:171:255
554787	30193	.	T	C	978.77	PASS	.	GT:AD:DP:GQ:PL:PS:PQ:JQ	1|0:27,24:51:99:1007,0,1097:316:167:255
554787	30226	.	T	C	731.77	PASS	.	GT:AD:DP:GQ:PL:PS:PQ:JQ	1|0:26,21:47:99:760,0,916:316:175:255
554787	30283	.	A	G	1150.77	PASS	.	GT:AD:DP:GQ:PL:PS:PQ:JQ	1|0:24,30:54:99:1179,0,917:316:185:255
554787	30284	.	C	T	1150.77	PASS	.	GT:AD:DP:GQ:PL:PS:PQ:JQ	1|0:24,30:54:99:1179,0,917:316:185:255
554787	30369	.	T	A	1215.77	PASS	.	GT:AD:DP:GQ:PL:PS:PQ:JQ	1|0:19,31:50:99:1244,0,704:316:164:255
554787	31471	.	G	T	1119.77	PASS	.	GT:AD:DP:GQ:PL:PS:PQ:JQ	1|0:21,27:48:99:1148,0,1107:316:167:255
554787	31477	.	G	T	1122.77	PASS	.	GT:AD:DP:GQ:PL:PS:PQ:JQ	1|0:21,27:48:99:1151,0,981:316:165:255
554787	31485	.	T	A	1122.77	PASS	.	GT:AD:DP:GQ:PL:PS:PQ:JQ	1|0:22,29:51:99:1151,0,874:316:182:255
554787	31499	.	C	T	1109.77	PASS	.	GT:AD:DP:GQ:PL:PS:PQ:JQ	1|0:23,29:52:99:1138,0,916:316:185:255
554787	31516	.	G	T	806.77	PASS	.	GT:AD:DP:GQ:PL:PS:PQ:JQ	1|0:25,22:47:99:835,0,1595:316:162:255
554787	31599	.	A	G	211.77	PASS	.	GT:AD:DP:GQ:PL:PS:PQ:JQ	1|0:18,6:24:99:240,0,1591:316:110:255
554787	31603	.	C	T	172.77	PASS	.	GT:AD:DP:GQ:PL:PS:PQ:JQ	1|0:17,6:23:99:201,0,1460:316:114:255
554787	31605	.	T	C	169.77	PASS	.	GT:AD:DP:GQ:PL:PS:PQ:JQ	1|0:16,6:22:99:198,0,1502:316:98:255
554787	31611	.	G	T	175.77	PASS	.	GT:AD:DP:GQ:PL:PS:PQ:JQ	1|0:15,6:21:99:204,0,1235:316:111:255
554787	31614	.	C	T	178.77	PASS	.	GT:AD:DP:GQ:PL:PS:PQ:JQ	1|0:15,6:21:99:207,0,1101:316:111:255
554787	33753	.	G	A	80.77	PASS	.	GT:AD:DP:GQ:PL:PS:PQ:JQ	1|0:30,4:34:99:109,0,1766:316:216:255
554787	33761	.	C	G	52.77	PASS	.	GT:AD:DP:GQ:PL:PS:PQ:JQ	1|0:28,3:31:81:81,0,1697:316:48:255
554787	34302	.	G	A	400.77	PASS	.	GT:AD:DP:GQ:PL:PS:PQ:JQ	1|0:39,13:52:99:429,0,2089:316:176:255
554787	34371	.	G	A	484.77	PASS	.	GT:AD:DP:GQ:PL:PS:PQ:JQ	0/1:25,14:39:99:513,0,1642:316:15:255
554787	34570	.	G	T	519.77	PASS	.	GT:AD:DP:GQ:PL:PS:PQ:JQ	1|0:26,15:41:99:548,0,918:316:146:255
554787	34585	.	T	C	575.77	PASS	.	GT:AD:DP:GQ:PL:PS:PQ:JQ	1|0:24,17:41:99:604,0,783:316:151:255
554787	34626	.	G	A	482.77	PASS	.	GT:AD:DP:GQ:PL:PS:PQ:JQ	1|0:30,15:45:99:511,0,1364:316:173:255
554787	34704	.	T	C	247.77	PASS	.	GT:AD:DP:GQ:PL:PS:PQ:JQ	1|0:34,9:43:99:276,0,1517:316:168:255
554787	34710	.	G	A	244.77	PASS	.	GT:AD:DP:GQ:PL:PS:PQ:JQ	1|0:33,9:42:99:273,0,1539:316:163:255
554787	34716	.	T	C	250.77	PASS	.	GT:AD:DP:GQ:PL:PS:PQ:JQ	1|0:33,9:42:99:279,0,1422:316:164:255
554787	34876	.	A	G	325.77	PASS	.	GT:AD:DP:GQ:PL:PS:PQ:JQ	1|0:36,11:47:99:354,0,2296:316:154:255
554787	34888	.	G	A	322.77	PASS	.	GT:AD:DP:GQ:PL:PS:PQ:JQ	1|0:37,11:48:99:351,0,2374:316:146:255
554787	35073	.	T	C	233.77	PASS	.	GT:AD:DP:GQ:PL:PS:PQ:JQ	1|0:27,10:37:99:262,0,975:316:146:255
554787	35379	.	T	C	193.77	PASS	.	GT:AD:DP:GQ:PL:PS:PQ:JQ	1|0:24,7:31:99:222,0,987:316:82:255
554787	35387	.	T	A	232.77	PASS	.	GT:AD:DP:GQ:PL:PS:PQ:JQ	1|0:24,8:32:99:261,0,1026:316:91:255
554787	35472	.	G	A	393.77	PASS	.	GT:AD:DP:GQ:PL:PS:PQ:JQ	1|0:21,12:33:99:422,0,759:316:111:255
554787	36566	.	A	G	1364.77	PASS	.	GT:AD:DP:GQ:PL:PS:PQ:JQ	1|0:19,37:56:99:1393,0,535:316:188:255
554787	36599	.	A	G	1168.77	PASS	.	GT:AD:DP:GQ:PL:PS:PQ:JQ	1|0:24,35:59:99:1197,0,783:316:202:255
554787	37008	.	C	T	396.77	PASS	.	GT:AD:DP:GQ:PL:PS:PQ:JQ	1|0:40,13:53:99:425,0,1772:316:175:255
554787	37021	.	C	T	409.77	PASS	.	GT:AD:DP:GQ:PL:PS:PQ:JQ	1|0:36,13:49:99:438,0,1353:316:173:255
554787	37029	.	G	T	280.77	PASS	.	GT:AD:DP:GQ:PL:PS:PQ:JQ	1|0:37,10:47:99:309,0,1659:316:154:255
554787	37050	.	T	C	109.77	PASS	.	GT:AD:DP:GQ:PL:PS:PQ:JQ	1|0:36,6:42:99:138,0,1638:316:149:255
554787	37113	.	T	C	194.77	PASS	.	GT:AD:DP:GQ:PL:PS:PQ:JQ	1|0:24,7:31:99:223,0,1027:316:117:255
554787	37137	.	T	C	231.77	PASS	.	GT:AD:DP:GQ:PL:PS:PQ:JQ	1|0:30,10:40:99:260,0,1261:316:137:255
554787	37296	.	C	T	249.77	PASS	.	GT:AD:DP:GQ:PL:PS:PQ:JQ	1|0:23,9:32:99:278,0,945:316:133:255
554787	37301	.	G	A	250.77	PASS	.	GT:AD:DP:GQ:PL:PS:PQ:JQ	1|0:24,9:33:99:279,0,977:316:127:255
554787	37317	.	A	T	274.77	PASS	.	GT:AD:DP:GQ:PL:PS:PQ:JQ	1|0:19,10:29:99:303,0,666:316:119:255
554787	37350	.	G	A	286.77	PASS	.	GT:AD:DP:GQ:PL:PS:PQ:JQ	1|0:23,10:33:99:315,0,760:316:122:255
554787	37448	.	G	A	244.77	PASS	.	GT:AD:DP:GQ:PL:PS:PQ:JQ	1|0:23,13:36:99:273,0,792:316:131:255
554787	37533	.	T	C	984.77	PASS	.	GT:AD:DP:GQ:PL:PS:PQ:JQ	1|0:25,32:57:99:1013,0,870:316:184:255
554787	37691	.	G	T	717.77	PASS	.	GT:AD:DP:GQ:PL:PS:PQ:JQ	1|0:26,24:50:99:746,0,964:316:169:255
554787	37800	.	A	G	803.77	PASS	.	GT:AD:DP:GQ:PL:PS:PQ:JQ	1|0:27,25:52:99:832,0,1003:316:142:255
554787	37838	.	A	G	931.77	PASS	.	GT:AD:DP:GQ:PL:PS:PQ:JQ	1|0:33,28:61:99:960,0,1155:316:157:255
554787	38014	.	G	T	808.77	PASS	.	GT:AD:DP:GQ:PL:PS:PQ:JQ	1|0:29,22:51:99:837,0,1664:316:182:255
554787	38034	.	C	T	766.77	PASS	.	GT:AD:DP:GQ:PL:PS:PQ:JQ	1|0:25,18:43:99:795,0,1523:316:135:255
554787	38039	.	A	T	531.77	PASS	.	GT:AD:DP:GQ:PL:PS:PQ:JQ	1|0:29,16:45:99:560,0,1747:316:140:255
554787	38432	.	C	T	588.77	PASS	.	GT:AD:DP:GQ:PL:PS:PQ:JQ	1|0:22,17:39:99:617,0,851:316:139:255
554787	38758	.	T	C	764.77	PASS	.	GT:AD:DP:GQ:PL:PS:PQ:JQ	1|0:35,23:58:99:793,0,1272:316:134:255
554787	38872	.	T	G	903.77	PASS	.	GT:AD:DP:GQ:PL:PS:PQ:JQ	1|0:22,28:50:99:932,0,763:316:143:255
554787	38995	.	C	T	1045.77	PASS	.	GT:AD:DP:GQ:PL:PS:PQ:JQ	1|0:33,29:62:99:1074,0,1241:316:207:255
554787	39028	.	T	G	828.77	PASS	.	GT:AD:DP:GQ:PL:PS:PQ:JQ	1|0:43,27:70:99:857,0,1913:316:211:255
554787	39058	.	A	G	1282.77	PASS	.	GT:AD:DP:GQ:PL:PS:PQ:JQ	1|0:35,37:72:99:1311,0,1140:316:204:255
554787	39100	.	G	A	1317.77	PASS	.	GT:AD:DP:GQ:PL:PS:PQ:JQ	1|0:32,35:67:99:1346,0,1210:316:174:255
554787	39118	.	G	A	1346.77	PASS	.	GT:AD:DP:GQ:PL:PS:PQ:JQ	1|0:29,33:62:99:1375,0,1185:316:164:255
554787	39425	.	G	A	486.77	PASS	.	GT:AD:DP:GQ:PL:PS:PQ:JQ	1|0:31,16:47:99:515,0,1180:316:134:255
554787	39546	.	A	G	955.77	PASS	.	GT:AD:DP:GQ:PL:PS:PQ:JQ	1|0:38,27:65:99:984,0,1526:316:219:255
554787	39568	.	A	T	1175.77	PASS	.	GT:AD:DP:GQ:PL:PS:PQ:JQ	1|0:45,30:75:99:1204,0,1825:316:249:255
554787	39586	.	T	C	1101.77	PASS	.	GT:AD:DP:GQ:PL:PS:PQ:JQ	1|0:41,30:71:99:1130,0,1723:316:247:255
554787	39646	.	G	T	932.77	PASS	.	GT:AD:DP:GQ:PL:PS:PQ:JQ	1|0:32,26:58:99:961,0,1257:316:203:255
554787	39655	.	A	G	997.77	PASS	.	GT:AD:DP:GQ:PL:PS:PQ:JQ	1|0:32,27:59:99:1026,0,1256:316:202:255
554787	39750	.	T	C	344.77	PASS	.	GT:AD:DP:GQ:PL:PS:PQ:JQ	1|0:31,13:44:99:373,0,1149:316:104:255
554787	40352	.	C	T	304.77	PASS	.	GT:AD:DP:GQ:PL:PS:PQ:JQ	1|0:33,12:45:99:333,0,1237:316:147:255
554787	40572	.	A	C	706.77	PASS	.	GT:AD:DP:GQ:PL:PS:PQ:JQ	1|0:21,22:43:99:735,0,750:316:114:255
554787	40609	.	G	A	688.77	PASS	.	GT:AD:DP:GQ:PL:PS:PQ:JQ	1|0:27,19:46:99:717,0,1031:316:124:255
554787	40673	.	A	G	664.77	PASS	.	GT:AD:DP:GQ:PL:PS:PQ:JQ	1|0:34,23:57:99:693,0,1116:316:65:255
554787	40892	.	A	C	1473.77	PASS	.	GT:AD:DP:GQ:PL:PS:PQ:JQ	1|0:24,38:62:99:1502,0,1391:316:162:255
554787	40894	.	A	T	1473.77	PASS	.	GT:AD:DP:GQ:PL:PS:PQ:JQ	1|0:23,36:59:99:1502,0,1391:316:187:255
554787	40939	.	G	A	1718.77	PASS	.	GT:AD:DP:GQ:PL:PS:PQ:JQ	1|0:25,45:70:99:1747,0,854:316:155:255
554787	41049	.	C	T	1305.77	PASS	.	GT:AD:DP:GQ:PL:PS:PQ:JQ	1|1:27,37:64:99:1334,0,1014:316:36:255
554787	41135	.	T	A	1223.77	PASS	.	GT:AD:DP:GQ:PL:PS:PQ:JQ	1|0:33,33:66:99:1252,0,1336:316:179:255
554787	41377	.	G	T	1294.77	PASS	.	GT:AD:DP:GQ:PL:PS:PQ:JQ	1|0:40,36:76:99:1323,0,11847:316:239:255
554787	41396	.	A	T	1119.77	PASS	.	GT:AD:DP:GQ:PL:PS:PQ:JQ	1|0:34,29:63:99:1148,0,12536:316:255:255
554787	41398	.	T	C	1074.77	PASS	.	GT:AD:DP:GQ:PL:PS:PQ:JQ	1|0:34,29:63:99:1103,0,13569:316:251:255
554787	41410	.	G	A	897.77	PASS	.	GT:AD:DP:GQ:PL:PS:PQ:JQ	1|0:41,24:65:99:926,0,14670:316:252:255
554787	41423	.	G	A	606.77	PASS	.	GT:AD:DP:GQ:PL:PS:PQ:JQ	1|0:40,17:57:99:635,0,15026:316:207:255
554787	41592	.	G	A	352.77	PASS	.	GT:AD:DP:GQ:PL:PS:PQ:JQ	1|0:25,11:36:99:381,0,1092:316:158:255
554787	41610	.	C	T	394.77	PASS	.	GT:AD:DP:GQ:PL:PS:PQ:JQ	1|0:25,10:35:99:423,0,1098:316:152:255
554787	41632	.	T	C	226.77	PASS	.	GT:AD:DP:GQ:PL:PS:PQ:JQ	1|0:26,8:34:99:255,0,1106:316:158:255
554787	41633	.	C	A	229.77	PASS	.	GT:AD:DP:GQ:PL:PS:PQ:JQ	1|0:26,8:34:99:258,0,1064:316:159:255
554787	41756	.	A	C	421.73	PASS	.	GT:AD:DP:GQ:PL:PS:PQ:JQ	1|0:26,13:39:99:459,0,956:316:129:255
554787	41757	.	T	A	375.77	PASS	.	GT:AD:DP:GQ:PL:PS:PQ:JQ	1|0:26,12:38:99:404,0,1013:316:146:255
554787	42364	.	A	T	1455.77	PASS	.	GT:AD:DP:GQ:PL:PS:PQ:JQ	1|0:30,38:68:99:1484,0,1222:316:89:255
554787	42809	.	T	G	1760.77	PASS	.	GT:AD:DP:GQ:PL:PS:PQ:JQ	1|1:25,46:71:99:1789,0,857:316:147:255
554787	42916	.	G	T	359.77	PASS	.	GT:AD:DP:GQ:PL:PS:PQ:JQ	1|0:62,16:78:99:388,0,2521:316:229:255
554787	43233	.	G	A	37.77	PASS	.	GT:AD:DP:GQ:PL:PS:PQ:JQ	1|0:33,4:37:66:66,0,1342:316:37:255
554787	43350	.	C	T	447.73	PASS	.	GT:AD:DP:GQ:PL:PS:PQ:JQ	1|0:34,12:46:99:485,0,1386:316:48:255
554787	43580	.	C	T	631.77	PASS	.	GT:AD:DP:GQ:PL:PS:PQ:JQ	1|0:23,19:42:99:660,0,901:316:58:255
554787	43804	.	C	A	253.73	PASS	.	GT:AD:DP:GQ:PL:PS:PQ:JQ	1|0:23,11:34:99:291,0,805:316:63:255
554787	44951	.	T	A	81.77	PASS	.	GT:AD:DP:GQ:PL:PS:PQ:JQ	1|0:54,7:61:99:110,0,2257:316:57:255
554787	45231	.	C	T	1571.77	PASS	.	GT:AD:DP:GQ:PL:PS:PQ:JQ	1|1:21,43:64:99:1600,0,660:316:255:255
554787	45281	.	G	A	72.77	PASS	.	GT:AD:DP:GQ:PL:PS:PQ:JQ	1|0:66,9:75:99:101,0,2577:316:119:255
554787	45548	.	T	A	595.77	PASS	.	GT:AD:DP:GQ:PL:PS:PQ:JQ	1|0:95,25:120:99:624,0,3748:316:60:255
554787	45607	.	C	T	300.77	PASS	.	GT:AD:DP:GQ:PL:PS:PQ:JQ	1|0:70,13:83:99:329,0,2984:316:225:255
554787	45783	.	A	G	5801.77	PASS	.	GT:AD:DP:GQ:PL:PS:PQ:JQ	1|0:85,169:254:99:5830,0,2919:316:90:255
554787	45928	.	T	A	2129.77	PASS	.	GT:AD:DP:GQ:PL:PS:PQ:JQ	1|0:82,58:140:99:2158,0,3287:316:213:255
554787	46224	.	T	C	70.77	PASS	.	GT:AD:DP:GQ:PL:PS:PQ:JQ	0|1:23,4:27:99:99,0,866:316:25:25
554787	46245	.	T	C	395.77	PASS	.	GT:AD:DP:GQ:PL:PS:PQ:JQ	1|0:15,13:28:99:424,0,534:316:25:25
554787	46251	.	C	T	56.77	PASS	.	GT:AD:DP:GQ:PL:PS:PQ:JQ	0|1:25,6:31:85:85,0,980:316:25:25
554787	46340	.	A	G	520.77	PASS	.	GT:AD:DP:GQ:PL:PS:PQ:JQ	1|0:23,15:38:99:549,0,1089:316:145:255
554787	46620	.	A	C	1111.77	PASS	.	GT:AD:DP:GQ:PL:PS:PQ:JQ	1|0:19,29:48:99:1140,0,711:316:165:255
554787	46652	.	A	T	1134.77	PASS	.	GT:AD:DP:GQ:PL:PS:PQ:JQ	1|0:31,30:61:99:1163,0,1253:316:197:255
554787	46659	.	A	G	1179.77	PASS	.	GT:AD:DP:GQ:PL:PS:PQ:JQ	1|0:31,31:62:99:1208,0,1208:316:201:255
554787	46672	.	A	T	1164.77	PASS	.	GT:AD:DP:GQ:PL:PS:PQ:JQ	1|0:34,31:65:99:1193,0,1418:316:191:255
554787	46690	.	G	T	1281.77	PASS	.	GT:AD:DP:GQ:PL:PS:PQ:JQ	1|0:37,29:66:99:1310,0,1535:316:188:255
554787	46695	.	T	C	1071.77	PASS	.	GT:AD:DP:GQ:PL:PS:PQ:JQ	1|0:39,29:68:99:1100,0,2719:316:195:255
554787	46698	.	C	A	1109.77	PASS	.	GT:AD:DP:GQ:PL:PS:PQ:JQ	1|0:39,30:69:99:1138,0,2716:316:198:255
554787	46737	.	C	A	783.77	PASS	.	GT:AD:DP:GQ:PL:PS:PQ:JQ	1|0:36,26:62:99:812,0,1250:316:173:255
554787	47017	.	C	A	998.77	PASS	.	GT:AD:DP:GQ:PL:PS:PQ:JQ	1|0:29,28:57:99:1027,0,1020:316:173:255
554787	47082	.	A	G	1108.77	PASS	.	GT:AD:DP:GQ:PL:PS:PQ:JQ	1|0:24,33:57:99:1137,0,835:316:194:255
554787	47148	.	A	C	984.77	PASS	.	GT:AD:DP:GQ:PL:PS:PQ:JQ	1|0:26,26:52:99:1013,0,991:316:124:255
554787	47175	.	T	A	1279.77	PASS	.	GT:AD:DP:GQ:PL:PS:PQ:JQ	1|0:26,34:60:99:1308,0,987:316:200:255
554787	47191	.	C	G	1236.77	PASS	.	GT:AD:DP:GQ:PL:PS:PQ:JQ	1|0:25,31:56:99:1265,0,954:316:165:255
554787	47196	.	A	G	1116.77	PASS	.	GT:AD:DP:GQ:PL:PS:PQ:JQ	1|0:24,28:52:99:1145,0,921:316:152:255
554787	47197	.	T	C	1075.77	PASS	.	GT:AD:DP:GQ:PL:PS:PQ:JQ	1|0:24,28:52:99:1104,0,924:316:162:255
554787	47307	.	A	C	1035.77	PASS	.	GT:AD:DP:GQ:PL:PS:PQ:JQ	1|0:26,33:59:99:1064,0,868:316:164:255
554787	47352	.	C	T	609.77	PASS	.	GT:AD:DP:GQ:PL:PS:PQ:JQ	1|0:23,19:42:99:638,0,863:316:135:255
554787	47482	.	G	C	800.77	PASS	.	GT:AD:DP:GQ:PL:PS:PQ:JQ	1|0:27,22:49:99:829,0,1045:316:199:255
554787	47525	.	C	T	651.77	PASS	.	GT:AD:DP:GQ:PL:PS:PQ:JQ	1|0:23,19:42:99:680,0,952:316:161:255
554787	47531	.	T	C	654.77	PASS	.	GT:AD:DP:GQ:PL:PS:PQ:JQ	1|0:22,17:39:99:683,0,870:316:158:255
554787	47545	.	C	T	664.77	PASS	.	GT:AD:DP:GQ:PL:PS:PQ:JQ	1|0:21,18:39:99:693,0,828:316:134:255
554787	47586	.	A	G	915.77	PASS	.	GT:AD:DP:GQ:PL:PS:PQ:JQ	1|0:16,26:42:99:944,0,572:316:155:255
554787	47622	.	T	A	904.77	PASS	.	GT:AD:DP:GQ:PL:PS:PQ:JQ	1|0:21,24:45:99:933,0,864:316:134:255
554787	47638	.	C	T	871.77	PASS	.	GT:AD:DP:GQ:PL:PS:PQ:JQ	1|0:19,22:41:99:900,0,812:316:142:255
554787	47642	.	T	A	874.77	PASS	.	GT:AD:DP:GQ:PL:PS:PQ:JQ	1|0:20,22:42:99:903,0,892:316:143:255
554787	47660	.	A	G	854.77	PASS	.	GT:AD:DP:GQ:PL:PS:PQ:JQ	1|0:20,23:43:99:883,0,812:316:145:255
554787	47694	.	T	A	780.77	PASS	.	GT:AD:DP:GQ:PL:PS:PQ:JQ	1|0:20,26:46:99:809,0,735:316:159:255
554787	47775	.	A	C	949.77	PASS	.	GT:AD:DP:GQ:PL:PS:PQ:JQ	1|0:22,25:47:99:978,0,1020:316:156:255
554787	47805	.	T	C	907.77	PASS	.	GT:AD:DP:GQ:PL:PS:PQ:JQ	1|0:24,24:48:99:936,0,1065:316:149:255
554787	47817	.	A	G	936.77	PASS	.	GT:AD:DP:GQ:PL:PS:PQ:JQ	1|0:27,25:52:99:965,0,1184:316:165:255
554787	47829	.	G	C	945.77	PASS	.	GT:AD:DP:GQ:PL:PS:PQ:JQ	1|0:24,25:49:99:974,0,974:316:152:255
554787	47831	.	G	C	949.77	PASS	.	GT:AD:DP:GQ:PL:PS:PQ:JQ	1|0:24,25:49:99:978,0,933:316:153:255
554787	48053	.	C	T	939.77	PASS	.	GT:AD:DP:GQ:PL:PS:PQ:JQ	1|0:27,25:52:99:968,0,1058:316:248:255
554787	48095	.	C	A	773.77	PASS	.	GT:AD:DP:GQ:PL:PS:PQ:JQ	1|0:28,24:52:99:802,0,1018:316:219:255
554787	48195	.	A	G	1836.77	PASS	.	GT:AD:DP:GQ:PL:PS:PQ:JQ	1|0:22,44:66:99:1865,0,1147:316:190:255
554787	48269	.	A	G	286.77	PASS	.	GT:AD:DP:GQ:PL:PS:PQ:JQ	1|0:21,11:32:99:315,0,746:316:25:25
554787	48560	.	A	G	1974.77	PASS	.	GT:AD:DP:GQ:PL:PS:PQ:JQ	1|0:32,45:77:99:2003,0,2362:316:200:255
554787	48562	.	G	T	1845.77	PASS	.	GT:AD:DP:GQ:PL:PS:PQ:JQ	1|0:32,47:79:99:1874,0,2413:316:203:255
554787	48572	.	T	G	1839.77	PASS	.	GT:AD:DP:GQ:PL:PS:PQ:JQ	1|0:35,45:80:99:1868,0,2421:316:216:255
554787	48661	.	A	C	623.77	PASS	.	GT:AD:DP:GQ:PL:PS:PQ:JQ	1|0:34,18:52:99:652,0,1628:316:255:255
554787	48766	.	A	T	1149.77	PASS	.	GT:AD:DP:GQ:PL:PS:PQ:JQ	1|0:40,31:71:99:1178,0,1628:316:25:25
554787	48770	.	G	A	1155.77	PASS	.	GT:AD:DP:GQ:PL:PS:PQ:JQ	1|0:39,31:70:99:1184,0,1544:316:25:25
554787	48771	.	T	C	1155.77	PASS	.	GT:AD:DP:GQ:PL:PS:PQ:JQ	1|0:39,31:70:99:1184,0,1544:316:25:25
554787	48777	.	T	C	1149.77	PASS	.	GT:AD:DP:GQ:PL:PS:PQ:JQ	1|0:41,31:72:99:1178,0,1628:316:25:25
554787	48779	.	C	T	1191.77	PASS	.	GT:AD:DP:GQ:PL:PS:PQ:JQ	1|0:40,31:71:99:1220,0,1625:316:25:25
554787	48787	.	T	C	1137.77	PASS	.	GT:AD:DP:GQ:PL:PS:PQ:JQ	1|0:42,31:73:99:1166,0,1796:316:25:25
554787	48790	.	G	T	1260.77	PASS	.	GT:AD:DP:GQ:PL:PS:PQ:JQ	1|0:44,31:75:99:1289,0,1829:316:25:25
554787	48814	.	T	G	1273.77	PASS	.	GT:AD:DP:GQ:PL:PS:PQ:JQ	1|0:44,32:76:99:1302,0,1743:316:25:25
554787	48864	.	C	T	1320.77	PASS	.	GT:AD:DP:GQ:PL:PS:PQ:JQ	1|0:25,33:58:99:1349,0,10073:316:33:255
554787	48874	.	G	T	963.77	PASS	.	GT:AD:DP:GQ:PL:PS:PQ:JQ	1|0:33,26:59:99:992,0,1306:316:25:25
554787	48886	.	G	A	1089.77	PASS	.	GT:AD:DP:GQ:PL:PS:PQ:JQ	1|0:33,26:59:99:1118,0,1298:316:25:25
554787	48908	.	A	G	1245.77	PASS	.	GT:AD:DP:GQ:PL:PS:PQ:JQ	1|0:37,33:70:99:1274,0,1454:316:25:25
554787	48929	.	T	C	1543.77	PASS	.	GT:AD:DP:GQ:PL:PS:PQ:JQ	1|0:41,41:82:99:1572,0,1590:316:25:25
554787	48988	.	T	C	1135.73	PASS	.	GT:AD:DP:GQ:PL:PS:PQ:JQ	1|0:48,32:80:99:1173,0,1915:316:25:25
554787	48996	.	C	T	2081.77	PASS	.	GT:AD:DP:GQ:PL:PS:PQ:JQ	1|0:22,52:74:99:2110,0,767:316:95:255
554787	49002	.	G	A	927.77	PASS	.	GT:AD:DP:GQ:PL:PS:PQ:JQ	1|0:44,26:70:99:956,0,1811:316:25:25
554787	49027	.	G	A	1887.77	PASS	.	GT:AD:DP:GQ:PL:PS:PQ:JQ	1|0:18,47:65:99:1916,0,695:316:141:255
554787	49035	.	A	C	1800.77	PASS	.	GT:AD:DP:GQ:PL:PS:PQ:JQ	1|0:18,44:62:99:1829,0,752:316:155:255
554787	49074	.	G	T	1035.77	PASS	.	GT:AD:DP:GQ:PL:PS:PQ:JQ	1|0:22,26:48:99:1064,0,888:316:124:255
554787	49120	.	C	T	583.77	PASS	.	GT:AD:DP:GQ:PL:PS:PQ:JQ	1|0:20,15:35:99:612,0,792:316:25:25
554787	49136	.	T	C	700.77	PASS	.	GT:AD:DP:GQ:PL:PS:PQ:JQ	1|0:22,19:41:99:729,0,909:316:25:25
554787	49142	.	G	T	787.77	PASS	.	GT:AD:DP:GQ:PL:PS:PQ:JQ	1|0:22,20:42:99:816,0,861:316:25:25
554787	49202	.	T	C	786.77	PASS	.	GT:AD:DP:GQ:PL:PS:PQ:JQ	1|0:35,22:57:99:815,0,1369:316:25:25
554787	49209	.	C	G	785.77	PASS	.	GT:AD:DP:GQ:PL:PS:PQ:JQ	1|0:35,20:55:99:814,0,1369:316:25:25
554787	49278	.	A	G	1139.77	PASS	.	GT:AD:DP:GQ:PL:PS:PQ:JQ	1|0:7,29:36:99:1168,0,244:316:108:255
554787	50145	.	T	C	400.77	PASS	.	GT:AD:DP:GQ:PL:PS:PQ:JQ	1|0:24,12:36:99:429,0,1008:316:89:255
554787	50506	.	T	G	3066.77	PASS	.	GT:AD:DP:GQ:PL:PS:PQ:JQ	1|0:0,69:69:99:3095,208,0:316:25:25
554787	50522	.	A	G	2581.77	PASS	.	GT:AD:DP:GQ:PL:PS:PQ:JQ	1|0:0,57:57:99:2610,175,0:316:25:25
554787	50527	.	T	C	2706.77	PASS	.	GT:AD:DP:GQ:PL:PS:PQ:JQ	1|0:38,65:103:99:2735,0,1475:316:158:255
554787	50576	.	T	A	841.77	PASS	.	GT:AD:DP:GQ:PL:PS:PQ:JQ	1|0:25,22:47:99:870,0,980:316:135:255
554787	50577	.	T	G	841.77	PASS	.	GT:AD:DP:GQ:PL:PS:PQ:JQ	1|0:25,21:46:99:870,0,980:316:117:255
554787	50982	.	T	C	31.77	PASS	.	GT:AD:DP:GQ:PL:PS:PQ:JQ	1|0:22,3:25:60:60,0,915:316:46:255
554787	51482	.	A	G	43.77	PASS	.	GT:AD:DP:GQ:PL:PS:PQ:JQ	1|0:15,3:18:72:72,0,597:316:86:255
554787	51831	.	T	C	187.77	PASS	.	GT:AD:DP:GQ:PL:PS:PQ:JQ	1|0:25,7:32:99:216,0,1071:316:107:255
554787	52029	.	A	C	2172.77	PASS	.	GT:AD:DP:GQ:PL:PS:PQ:JQ	1|0:0,52:52:99:2201,156,0:316:25:25
554787	52103	.	T	G	1716.77	PASS	.	GT:AD:DP:GQ:PL:PS:PQ:JQ	1|0:196,58:254:99:1745,0,7467:316:255:255
554787	52451	.	G	A	1196.77	PASS	.	GT:AD:DP:GQ:PL:PS:PQ:JQ	1|0:187,53:240:99:1225,0,7109:316:255:255
554787	52875	.	G	T	3364.77	PASS	.	GT:AD:DP:GQ:PL:PS:PQ:JQ	1|1:26,95:121:99:3393,0,748:316:255:255
554787	58190	.	C	T	888.77	PASS	.	GT:AD:DP:GQ:PL:PS:PQ:JQ	1|0:30,24:54:99:917,0,1176:316:186:255
554787	58197	.	A	C	891.77	PASS	.	GT:AD:DP:GQ:PL:PS:PQ:JQ	1|0:27,24:51:99:920,0,1146:316:185:255
554787	58202	.	G	T	894.77	PASS	.	GT:AD:DP:GQ:PL:PS:PQ:JQ	1|0:28,24:52:99:923,0,1105:316:189:255
554787	58205	.	A	C	894.77	PASS	.	GT:AD:DP:GQ:PL:PS:PQ:JQ	1|0:27,24:51:99:923,0,1105:316:186:255
554787	58226	.	T	C	836.77	PASS	.	GT:AD:DP:GQ:PL:PS:PQ:JQ	1|0:27,24:51:99:865,0,918:316:190:255
554787	60267	.	A	G	1716.77	PASS	.	GT:AD:DP:GQ:PL:PS:PQ:JQ	1|0:20,43:63:99:1745,0,1438:316:159:255
554787	60273	.	T	C	1791.77	PASS	.	GT:AD:DP:GQ:PL:PS:PQ:JQ	1|0:22,43:65:99:1820,0,1737:316:159:255
554787	60275	.	T	C	1875.77	PASS	.	GT:AD:DP:GQ:PL:PS:PQ:JQ	1|0:23,44:67:99:1904,0,1731:316:154:255
554787	60288	.	C	G	2046.77	PASS	.	GT:AD:DP:GQ:PL:PS:PQ:JQ	1|0:20,50:70:99:2075,0,1677:316:172:255
554787	60300	.	T	C	2005.77	PASS	.	GT:AD:DP:GQ:PL:PS:PQ:JQ	1|0:21,47:68:99:2034,0,1604:316:161:255
554787	60331	.	C	T	1731.77	PASS	.	GT:AD:DP:GQ:PL:PS:PQ:JQ	1|0:15,40:55:99:1760,0,500:316:144:255
554787	60334	.	A	C	1731.77	PASS	.	GT:AD:DP:GQ:PL:PS:PQ:JQ	1|0:15,41:56:99:1760,0,500:316:106:255
554787	60346	.	T	C	1524.77	PASS	.	GT:AD:DP:GQ:PL:PS:PQ:JQ	1|1:14,38:52:99:1553,0,473:60340:60:0
554787	61674	.	A	T	133.77	PASS	.	GT:AD:DP:GQ:PL:PS:PQ:JQ	0/1:8,5:13:99:162,0,218:61010:30:0
554787	61731	.	C	G	86.77	PASS	.	GT:AD:DP:GQ:PL:PS:PQ:JQ	0/1:12,4:16:99:115,0,505:61703:10:0
554787	61745	.	G	T	198.77	PASS	.	GT:AD:DP:GQ:PL:PS:PQ:JQ	0/1:11,7:18:99:227,0,384:61738:47:0
554787	74585	.	A	T	505.77	PASS	.	GT:AD:DP:GQ:PL:PS:PQ:JQ	0/1:37,16:53:99:534,0,1457:69296:41:0
554787	74673	.	G	T	735.77	PASS	.	GT:AD:DP:GQ:PL:PS:PQ:JQ	0/1:38,21:59:99:764,0,1500:74629:103:0
554787	74807	.	C	T	1044.77	PASS	.	GT:AD:DP:GQ:PL:PS:PQ:JQ	0/1:33,28:61:99:1073,0,1321:74757:130:0
554787	74818	.	T	A	1278.77	PASS	.	GT:AD:DP:GQ:PL:PS:PQ:JQ	0/1:36,34:70:99:1307,0,1334:74813:134:0
554787	74854	.	A	C	1116.77	PASS	.	GT:AD:DP:GQ:PL:PS:PQ:JQ	0/1:38,30:68:99:1145,0,1722:74852:123:0
554787	74908	.	T	C	1285.77	PASS	.	GT:AD:DP:GQ:PL:PS:PQ:JQ	0/1:31,34:65:99:1314,0,1382:74900:94:0
554787	74983	.	G	T	1275.77	PASS	.	GT:AD:DP:GQ:PL:PS:PQ:JQ	0/1:27,33:60:99:1304,0,1034:74980:137:0
554787	74999	.	A	G	1074.77	PASS	.	GT:AD:DP:GQ:PL:PS:PQ:JQ	0/1:24,27:51:99:1103,0,964:74991:132:0
554787	75003	.	G	T	1029.77	PASS	.	GT:AD:DP:GQ:PL:PS:PQ:JQ	0|1:25,27:52:99:1058,0,1055:75001:132:0
554787	75007	.	C	T	1194.77	PASS	.	GT:AD:DP:GQ:PL:PS:PQ:JQ	0|1:25,29:54:99:1223,0,1085:75001:111:28
554787	75049	.	A	C	1095.77	PASS	.	GT:AD:DP:GQ:PL:PS:PQ:JQ	0|1:31,26:57:99:1124,0,1743:75001:129:130
554787	75095	.	G	A	963.77	PASS	.	GT:AD:DP:GQ:PL:PS:PQ:JQ	0|1:33,22:55:99:992,0,2853:75001:119:60
554787	75145	.	G	A	1027.77	PASS	.	GT:AD:DP:GQ:PL:PS:PQ:JQ	0/1:31,28:59:99:1056,0,1588:75120:70:0
554787	75154	.	G	C	978.77	PASS	.	GT:AD:DP:GQ:PL:PS:PQ:JQ	0/1:27,26:53:99:1007,0,1435:75150:61:3
554787	75185	.	T	G	664.77	PASS	.	GT:AD:DP:GQ:PL:PS:PQ:JQ	0/1:28,18:46:99:693,0,1838:75170:70:0
554787	75191	.	T	G	658.77	PASS	.	GT:AD:DP:GQ:PL:PS:PQ:JQ	0/1:28,18:46:99:687,0,1922:75188:45:0
554787	75197	.	C	G	592.77	PASS	.	GT:AD:DP:GQ:PL:PS:PQ:JQ	0/1:30,17:47:99:621,0,1970:75194:79:1
554787	75224	.	T	C	452.77	PASS	.	GT:AD:DP:GQ:PL:PS:PQ:JQ	0/1:31,14:45:99:481,0,1821:75211:131:0
554787	75238	.	T	C	385.77	PASS	.	GT:AD:DP:GQ:PL:PS:PQ:JQ	0/1:29,12:41:99:414,0,1830:75231:98:0
554787	75247	.	T	G	172.77	PASS	.	GT:AD:DP:GQ:PL:PS:PQ:JQ	0/1:31,7:38:99:201,0,1887:75243:104:0
554787	75257	.	G	T	130.77	PASS	.	GT:AD:DP:GQ:PL:PS:PQ:JQ	0/1:31,6:37:99:159,0,1799:75252:115:0
554787	75258	.	C	T	130.77	PASS	.	GT:AD:DP:GQ:PL:PS:PQ:JQ	0/1:31,6:37:99:159,0,1799:75258:116:0
554787	75616	.	A	C	82.77	PASS	.	GT:AD:DP:GQ:PL:PS:PQ:JQ	0/1:30,5:35:99:111,0,1740:75437:111:0
554787	75625	.	T	A	127.77	PASS	.	GT:AD:DP:GQ:PL:PS:PQ:JQ	0/1:31,6:37:99:156,0,1720:75621:113:0
554787	75640	.	C	A	298.77	PASS	.	GT:AD:DP:GQ:PL:PS:PQ:JQ	0/1:31,9:40:99:327,0,1704:75633:107:0
554787	75689	.	G	A	702.77	PASS	.	GT:AD:DP:GQ:PL:PS:PQ:JQ	0/1:35,20:55:99:731,0,1860:75669:60:0
554787	75973	.	A	C	704.77	PASS	.	GT:AD:DP:GQ:PL:PS:PQ:JQ	0/1:48,25:73:99:733,0,1859:75918:82:0
554787	76567	.	T	A	265.77	PASS	.	GT:AD:DP:GQ:PL:PS:PQ:JQ	1|1:27,9:36:99:294,0,1131:76563:140:0
554787	76581	.	G	A	268.77	PASS	.	GT:AD:DP:GQ:PL:PS:PQ:JQ	1|1:25,9:34:99:297,0,1107:76581:213:0
554787	76589	.	T	C	280.77	PASS	.	GT:AD:DP:GQ:PL:PS:PQ:JQ	1|1:23,8:31:99:309,0,939:76585:212:0
554787	76605	.	A	T	103.73	PASS	.	GT:AD:DP:GQ:PL:PS:PQ:JQ	1|1:23,5:28:99:141,0,951:76604:163:0
554787	76884	.	T	G	697.77	PASS	.	GT:AD:DP:GQ:PL:PS:PQ:JQ	0/1:21,19:40:99:726,0,1283:76820:70:0
554787	77671	.	A	G	1339.77	PASS	.	GT:AD:DP:GQ:PL:PS:PQ:JQ	0|1:45,35:80:99:1368,0,1819:77278:216:0
554787	77683	.	C	A	1331.77	PASS	.	GT:AD:DP:GQ:PL:PS:PQ:JQ	0|1:61,34:95:99:1360,0,2489:77278:255:255
554787	77684	.	A	G	1319.73	PASS	.	GT:AD:DP:GQ:PL:PS:PQ:JQ	0|1:61,34:95:99:1357,0,2531:77278:255:255
554787	77687	.	A	G	1254.77	PASS	.	GT:AD:DP:GQ:PL:PS:PQ:JQ	0|1:60,35:95:99:1283,0,2498:77278:255:255
554787	77691	.	G	A	1567.73	PASS	.	GT:AD:DP:GQ:PL:PS:PQ:JQ	0|1:48,33:81:99:1605,0,1973:77278:255:255
554787	77708	.	G	A	2266.77	PASS	.	GT:AD:DP:GQ:PL:PS:PQ:JQ	0|1:48,58:106:99:2295,0,2258:77278:255:255
554787	77747	.	A	T	1170.77	PASS	.	GT:AD:DP:GQ:PL:PS:PQ:JQ	1|1:46,33:79:99:1199,0,2707:77747:255:0
554787	77749	.	A	G	1533.77	PASS	.	GT:AD:DP:GQ:PL:PS:PQ:JQ	1|1:39,40:79:99:1562,0,1517:77748:255:0
554787	78008	.	T	C	421.77	PASS	.	GT:AD:DP:GQ:PL:PS:PQ:JQ	0|1:0,10:10:30:450,30,0:77911:25:25
554787	78013	.	A	T	511.77	PASS	.	GT:AD:DP:GQ:PL:PS:PQ:JQ	0|1:0,11:11:36:540,36,0:77911:25:25
554787	78021	.	G	A	511.77	PASS	.	GT:AD:DP:GQ:PL:PS:PQ:JQ	0|1:0,12:12:36:540,36,0:77911:25:25
554787	78026	.	A	C	556.77	PASS	.	GT:AD:DP:GQ:PL:PS:PQ:JQ	0|1:0,12:12:39:585,39,0:77911:25:25
554787	78027	.	C	A	556.77	PASS	.	GT:AD:DP:GQ:PL:PS:PQ:JQ	0|1:0,12:12:39:585,39,0:77911:25:25
554787	78029	.	C	T	556.77	PASS	.	GT:AD:DP:GQ:PL:PS:PQ:JQ	0|1:0,13:13:39:585,39,0:77911:25:25
554787	78035	.	G	A	646.77	PASS	.	GT:AD:DP:GQ:PL:PS:PQ:JQ	0|1:0,15:15:45:675,45,0:77911:25:25
554787	78062	.	T	C	172.77	PASS	.	GT:AD:DP:GQ:PL:PS:PQ:JQ	0|1:17,6:23:99:201,0,696:77911:25:25
554787	78065	.	A	C	214.77	PASS	.	GT:AD:DP:GQ:PL:PS:PQ:JQ	0|1:17,6:23:99:243,0,693:77911:25:25
554787	78072	.	A	T	1029.77	PASS	.	GT:AD:DP:GQ:PL:PS:PQ:JQ	0/1:25,27:52:99:1058,0,1102:77911:107:0
554787	78082	.	A	T	655.77	PASS	.	GT:AD:DP:GQ:PL:PS:PQ:JQ	0/1:24,18:42:99:684,0,1216:78077:61:0
554787	78768	.	A	G	1496.62	PASS	.	GT:AD:DP:GQ:PL:PS:PQ:JQ	1|1:30,4:34:78:78,0,1269:78440:25:25
554787	78771	.	G	A	1586.56	PASS	.	GT:AD:DP:GQ:PL:PS:PQ:JQ	1|1:30,4:34:78:78,0,1269:78440:25:25
554787	78791	.	C	A	1838.77	PASS	.	GT:AD:DP:GQ:PL:PS:PQ:JQ	0/1:34,43:77:99:1867,0,1287:78440:123:0
554787	78792	.	A	T	1835.77	PASS	.	GT:AD:DP:GQ:PL:PS:PQ:JQ	0/1:34,43:77:99:1864,0,1329:78792:125:0
554787	78796	.	G	A	1668.77	PASS	.	GT:AD:DP:GQ:PL:PS:PQ:JQ	0/1:34,43:77:99:1697,0,1383:78794:129:0
554787	78804	.	C	A	1754.77	PASS	.	GT:AD:DP:GQ:PL:PS:PQ:JQ	0/1:34,43:77:99:1783,0,1294:78800:123:0
554787	78811	.	T	G	1734.77	PASS	.	GT:AD:DP:GQ:PL:PS:PQ:JQ	0/1:36,44:80:99:1763,0,1380:78808:111:0
554787	78838	.	G	A	1676.77	PASS	.	GT:AD:DP:GQ:PL:PS:PQ:JQ	0|1:41,43:84:99:1705,0,1603:78825:47:0
554787	78860	.	G	T	1437.77	PASS	.	GT:AD:DP:GQ:PL:PS:PQ:JQ	0|1:42,36:78:99:1466,0,1723:78825:103:179
554787	78861	.	A	G	1437.77	PASS	.	GT:AD:DP:GQ:PL:PS:PQ:JQ	0|1:43,35:78:99:1466,0,1723:78825:103:255
554787	78870	.	A	G	1584.77	PASS	.	GT:AD:DP:GQ:PL:PS:PQ:JQ	0|1:36,41:77:99:1613,0,1359:78825:136:255
554787	78872	.	A	T	1443.77	PASS	.	GT:AD:DP:GQ:PL:PS:PQ:JQ	0|1:40,35:75:99:1472,0,1640:78825:138:255
554787	78875	.	A	C	1440.77	PASS	.	GT:AD:DP:GQ:PL:PS:PQ:JQ	0|1:41,35:76:99:1469,0,1682:78825:137:255
554787	78907	.	A	G	1164.77	PASS	.	GT:AD:DP:GQ:PL:PS:PQ:JQ	0|1:36,31:67:99:1193,0,1450:78825:114:255
554787	78913	.	C	A	1116.77	PASS	.	GT:AD:DP:GQ:PL:PS:PQ:JQ	0|1:38,30:68:99:1145,0,1537:78825:120:255
554787	78917	.	C	A	1083.77	PASS	.	GT:AD:DP:GQ:PL:PS:PQ:JQ	0|1:35,28:63:99:1112,0,1414:78825:117:255
554787	79048	.	T	A	591.53	PASS	.	GT:AD:DP:GQ:PL:PS:PQ:JQ	0|1:1,15:16:3:618,3,0:78825:25:25
554787	79070	.	A	G	781.9	PASS	.	GT:AD:DP:GQ:PL:PS:PQ:JQ	0|1:1,19:20:15:810,15,0:78825:25:25
554787	79074	.	A	C	781.9	PASS	.	GT:AD:DP:GQ:PL:PS:PQ:JQ	0|1:1,19:20:15:810,15,0:78825:25:25
554787	79077	.	C	G	826.77	PASS	.	GT:AD:DP:GQ:PL:PS:PQ:JQ	0|1:0,19:19:57:855,57,0:78825:25:25
554787	79091	.	T	A	917.9	PASS	.	GT:AD:DP:GQ:PL:PS:PQ:JQ	0|1:1,22:23:15:946,0,15:78825:25:25
554787	79094	.	A	G	917.9	PASS	.	GT:AD:DP:GQ:PL:PS:PQ:JQ	0|1:2,23:25:15:946,0,15:78825:25:25
554787	79158	.	C	G	1024.77	PASS	.	GT:AD:DP:GQ:PL:PS:PQ:JQ	0|1:0,24:24:72:1053,72,0:78825:25:25
554787	79173	.	G	T	916.77	PASS	.	GT:AD:DP:GQ:PL:PS:PQ:JQ	0|1:0,21:21:63:945,63,0:78825:25:25
554787	79182	.	G	A	676.77	PASS	.	GT:AD:DP:GQ:PL:PS:PQ:JQ	0|1:3,17:20:75:705,0,75:78825:25:25
554787	79202	.	G	A	327.77	PASS	.	GT:AD:DP:GQ:PL:PS:PQ:JQ	0|1:33,11:44:99:356,0,1395:78825:68:255
554787	79901	.	T	C	6115.73	PASS	.	GT:AD:DP:GQ:PL:PS:PQ:JQ	1|1:88,173:261:99:6153,0,2891:79536:101:223
554787	80151	.	A	T	653.77	PASS	.	GT:AD:DP:GQ:PL:PS:PQ:JQ	0|1:30,25:55:99:682,0,1073:79536:31:241
554787	80402	.	G	A	595.77	PASS	.	GT:AD:DP:GQ:PL:PS:PQ:JQ	0|1:16,16:32:99:624,0,1357:79536:70:189
554787	80418	.	T	A	358.77	PASS	.	GT:AD:DP:GQ:PL:PS:PQ:JQ	0/1:22,11:33:99:387,0,1735:79536:14:189
554787	80428	.	G	C	577.77	PASS	.	GT:AD:DP:GQ:PL:PS:PQ:JQ	0|1:21,16:37:99:606,0,1542:79536:80:221
554787	80483	.	C	G	454.77	PASS	.	GT:AD:DP:GQ:PL:PS:PQ:JQ	0|1:20,13:33:99:483,0,904:79536:66:240
554787	80487	.	T	C	187.77	PASS	.	GT:AD:DP:GQ:PL:PS:PQ:JQ	0|1:26,7:33:99:216,0,1072:79536:47:255
554787	80530	.	C	A	103.77	PASS	.	GT:AD:DP:GQ:PL:PS:PQ:JQ	0|1:25,5:30:99:132,0,1074:79536:72:243
554787	80824	.	A	G	852.77	PASS	.	GT:AD:DP:GQ:PL:PS:PQ:JQ	0|1:27,22:49:99:881,0,1909:79536:111:255
554787	80835	.	T	C	952.77	PASS	.	GT:AD:DP:GQ:PL:PS:PQ:JQ	0|1:23,25:48:99:981,0,1693:79536:111:255
554787	81397	.	C	A	1062.77	PASS	.	GT:AD:DP:GQ:PL:PS:PQ:JQ	0|1:24,27:51:99:1091,0,1078:79536:142:255
554787	81407	.	A	G	655.77	PASS	.	GT:AD:DP:GQ:PL:PS:PQ:JQ	0|1:40,20:60:99:684,0,1761:79536:134:255
554787	81493	.	G	T	2175.77	PASS	.	GT:AD:DP:GQ:PL:PS:PQ:JQ	0|1:35,53:88:99:2204,0,1396:79536:86:255
554787	81606	.	A	T	1365.77	PASS	.	GT:AD:DP:GQ:PL:PS:PQ:JQ	0|1:51,35:86:99:1394,0,2564:79536:50:255
554787	81640	.	G	A	669.77	PASS	.	GT:AD:DP:GQ:PL:PS:PQ:JQ	0|1:74,22:96:99:698,0,3074:79536:30:255
554787	81650	.	T	C	427.77	PASS	.	GT:AD:DP:GQ:PL:PS:PQ:JQ	0|1:2,11:13:99:456,0,330:79536:25:25
554787	81652	.	T	C	427.77	PASS	.	GT:AD:DP:GQ:PL:PS:PQ:JQ	0|1:2,11:13:99:456,0,330:79536:25:25
554787	81681	.	T	A	548.77	PASS	.	GT:AD:DP:GQ:PL:PS:PQ:JQ	0|1:1,14:15:99:577,0,279:79536:25:25
554787	81706	.	C	T	592.77	PASS	.	GT:AD:DP:GQ:PL:PS:PQ:JQ	0|1:3,15:18:99:621,0,405:79536:25:25
554787	81707	.	A	G	682.77	PASS	.	GT:AD:DP:GQ:PL:PS:PQ:JQ	0|1:1,17:18:99:711,0,315:79536:25:25
554787	81718	.	C	A	550.77	PASS	.	GT:AD:DP:GQ:PL:PS:PQ:JQ	0|1:3,14:17:99:579,0,408:79536:25:25
554787	81732	.	T	C	553.77	PASS	.	GT:AD:DP:GQ:PL:PS:PQ:JQ	0|1:2,14:16:99:582,0,366:79536:25:25
554787	81741	.	A	T	889.77	PASS	.	GT:AD:DP:GQ:PL:PS:PQ:JQ	0|1:2,22:24:99:918,0,342:79536:25:25
554787	81744	.	G	A	931.77	PASS	.	GT:AD:DP:GQ:PL:PS:PQ:JQ	0|1:2,22:24:99:960,0,339:79536:25:25
554787	81748	.	C	T	973.77	PASS	.	GT:AD:DP:GQ:PL:PS:PQ:JQ	0|1:2,22:24:99:1002,0,336:79536:25:25
554787	81755	.	A	G	436.77	PASS	.	GT:AD:DP:GQ:PL:PS:PQ:JQ	0|1:13,12:25:99:465,0,834:79536:25:25
554787	81762	.	C	A	482.03	PASS	.	GT:AD:DP:GQ:PL:PS:PQ:JQ	0|1:2,12:14:99:498,0,372:79536:25:25
554787	81770	.	C	T	481.77	PASS	.	GT:AD:DP:GQ:PL:PS:PQ:JQ	0|1:12,13:25:99:510,0,789:79536:25:25
554787	81886	.	G	T	865.77	PASS	.	GT:AD:DP:GQ:PL:PS:PQ:JQ	0|1:24,22:46:99:894,0,939:79536:92:255
554787	81905	.	C	T	640.73	PASS	.	GT:AD:DP:GQ:PL:PS:PQ:JQ	0|1:26,18:44:99:678,0,1038:79536:86:255
554787	81914	.	T	A	1209.77	PASS	.	GT:AD:DP:GQ:PL:PS:PQ:JQ	0|1:21,30:51:99:1238,0,789:79536:63:255
554787	81953	.	G	A	1119.77	PASS	.	GT:AD:DP:GQ:PL:PS:PQ:JQ	0|1:23,29:52:99:1148,0,880:79536:71:255
554787	81958	.	T	C	1116.77	PASS	.	GT:AD:DP:GQ:PL:PS:PQ:JQ	0|1:24,29:53:99:1145,0,922:79536:77:255
554787	81961	.	C	G	1197.77	PASS	.	GT:AD:DP:GQ:PL:PS:PQ:JQ	0|1:24,31:55:99:1226,0,958:79536:77:255
554787	82662	.	A	G	202.77	PASS	.	GT:AD:DP:GQ:PL:PS:PQ:JQ	0|1:35,8:43:99:231,0,1713:79536:72:255
554787	82915	.	G	A	283.77	PASS	.	GT:AD:DP:GQ:PL:PS:PQ:JQ	0/1:35,11:46:99:312,0,1251:79536:4:255
554787	83190	.	C	G	787.77	PASS	.	GT:AD:DP:GQ:PL:PS:PQ:JQ	0|1:22,24:46:99:816,0,646:79536:60:255
554787	83289	.	A	G	991.77	PASS	.	GT:AD:DP:GQ:PL:PS:PQ:JQ	0/1:29,26:55:99:1020,0,1171:79536:8:255
554787	83292	.	G	T	957.77	PASS	.	GT:AD:DP:GQ:PL:PS:PQ:JQ	0/1:31,27:58:99:986,0,1234:79536:3:255
554787	83493	.	A	G	265.77	PASS	.	GT:AD:DP:GQ:PL:PS:PQ:JQ	0|1:3,8:11:99:294,0,99:79536:25:25
554787	83520	.	A	G	903.54	PASS	.	GT:AD:DP:GQ:PL:PS:PQ:JQ	1|1:27,11:38:99:344,0,977:79536:25:25
554787	83557	.	T	C	477.77	PASS	.	GT:AD:DP:GQ:PL:PS:PQ:JQ	0|1:95,18:113:99:506,0,4015:79536:164:255
554787	83568	.	G	A	570.77	PASS	.	GT:AD:DP:GQ:PL:PS:PQ:JQ	0|1:89,20:109:99:599,0,3848:79536:189:255
554787	83754	.	G	T	174.77	PASS	.	GT:AD:DP:GQ:PL:PS:PQ:JQ	0|1:107,14:121:99:203,0,4353:79536:109:255
554787	83799	.	A	G	51.77	PASS	.	GT:AD:DP:GQ:PL:PS:PQ:JQ	0|1:70,7:77:80:80,0,2960:79536:80:255
554787	84266	.	C	T	511.77	PASS	.	GT:AD:DP:GQ:PL:PS:PQ:JQ	0|1:2,13:15:45:540,0,45:79536:25:25
554787	84303	.	T	G	485.77	PASS	.	GT:AD:DP:GQ:PL:PS:PQ:JQ	0|1:4,13:17:99:514,0,129:79536:25:25
554787	84402	.	G	T	76.77	PASS	.	GT:AD:DP:GQ:PL:PS:PQ:JQ	0|1:34,5:39:99:105,0,1561:79536:25:255
554787	84417	.	G	A	772.77	PASS	.	GT:AD:DP:GQ:PL:PS:PQ:JQ	0/1:27,20:47:99:801,0,1106:79536:17:255
554787	84870	.	T	A	784.77	PASS	.	GT:AD:DP:GQ:PL:PS:PQ:JQ	1|0:9,20:29:99:813,0,318:79536:31:255
554787	85002	.	T	A	586.77	PASS	.	GT:AD:DP:GQ:PL:PS:PQ:JQ	1|0:19,17:36:99:615,0,757:79536:49:255
554787	85128	.	C	T	2794.77	PASS	.	GT:AD:DP:GQ:PL:PS:PQ:JQ	1|1:23,71:94:99:2823,0,749:79536:255:255
554787	85164	.	A	G	2628.77	PASS	.	GT:AD:DP:GQ:PL:PS:PQ:JQ	1|1:21,61:82:99:2657,0,772:79536:255:255
554787	85276	.	A	C	591.77	PASS	.	GT:AD:DP:GQ:PL:PS:PQ:JQ	1|0:44,18:62:99:620,0,2732:79536:36:255
554787	85279	.	T	A	591.77	PASS	.	GT:AD:DP:GQ:PL:PS:PQ:JQ	1|0:44,18:62:99:620,0,2732:79536:104:255
554787	85293	.	C	G	1653.77	PASS	.	GT:AD:DP:GQ:PL:PS:PQ:JQ	1|0:27,40:67:99:1682,0,1869:79536:64:255
554787	85320	.	C	A	687.77	PASS	.	GT:AD:DP:GQ:PL:PS:PQ:JQ	1|0:54,21:75:99:716,0,3015:79536:140:255
554787	85348	.	C	T	829.77	PASS	.	GT:AD:DP:GQ:PL:PS:PQ:JQ	1|0:52,25:77:99:858,0,2059:79536:105:255
554787	85358	.	A	T	208.77	PASS	.	GT:AD:DP:GQ:PL:PS:PQ:JQ	0|1:19,7:26:99:237,0,773:79536:25:25
554787	85409	.	T	A	2242.77	PASS	.	GT:AD:DP:GQ:PL:PS:PQ:JQ	1|1:50,59:109:99:2271,0,2203:79536:182:255
554787	85452	.	T	A	3816.77	PASS	.	GT:AD:DP:GQ:PL:PS:PQ:JQ	1|1:19,91:110:99:3845,0,725:79536:255:255
554787	85512	.	C	G	442.77	PASS	.	GT:AD:DP:GQ:PL:PS:PQ:JQ	1|1:22,13:35:99:471,0,1345:79536:255:255
554787	85547	.	A	G	672.77	PASS	.	GT:AD:DP:GQ:PL:PS:PQ:JQ	0|1:32,19:51:99:701,0,1286:79536:25:25
554787	85624	.	G	C	774.54	PASS	.	GT:AD:DP:GQ:PL:PS:PQ:JQ	1|1:0,10:10:30:450,30,0:79536:25:25
554787	85630	.	C	A	421.77	PASS	.	GT:AD:DP:GQ:PL:PS:PQ:JQ	1|0:0,10:10:30:450,30,0:79536:25:25
554787	85734	.	T	C	71.77	PASS	.	GT:AD:DP:GQ:PL:PS:PQ:JQ	1|0:56,8:64:99:100,0,2316:79536:113:255
554787	85780	.	G	A	429.77	PASS	.	GT:AD:DP:GQ:PL:PS:PQ:JQ	1|1:27,11:38:99:458,0,1179:79536:255:255
554787	85820	.	A	G	1649.54	PASS	.	GT:AD:DP:GQ:PL:PS:PQ:JQ	1|1:0,11:11:33:487,33,0:79536:25:25
554787	86479	.	T	C	269.77	PASS	.	GT:AD:DP:GQ:PL:PS:PQ:JQ	1|0:14,8:22:99:298,0,511:79536:84:255
554787	86579	.	T	C	376.77	PASS	.	GT:AD:DP:GQ:PL:PS:PQ:JQ	0|1:18,11:29:99:405,0,1195:79536:25:25
554787	86939	.	G	A	3131.77	PASS	.	GT:AD:DP:GQ:PL:PS:PQ:JQ	1|1:40,82:122:99:3160,0,1286:79536:255:255
554787	86986	.	G	A	2012.77	PASS	.	GT:AD:DP:GQ:PL:PS:PQ:JQ	1|0:72,51:123:99:2041,0,3968:79536:37:255
554787	86987	.	A	G	3902.77	PASS	.	GT:AD:DP:GQ:PL:PS:PQ:JQ	1|1:32,92:124:99:3931,0,2068:79536:255:255
554787	86992	.	G	T	3021.77	PASS	.	GT:AD:DP:GQ:PL:PS:PQ:JQ	1|1:33,73:106:99:3050,0,1734:79536:255:255
554787	87018	.	C	A	261.77	PASS	.	GT:AD:DP:GQ:PL:PS:PQ:JQ	1|0:92,14:106:99:290,0,4703:79536:145:255
554787	87022	.	C	T	1369.77	PASS	.	GT:AD:DP:GQ:PL:PS:PQ:JQ	1|0:65,41:106:99:1398,0,3324:79536:162:255
554787	87048	.	C	T	801.77	PASS	.	GT:AD:DP:GQ:PL:PS:PQ:JQ	0|1:43,23:66:99:830,0,1981:79536:25:25
554787	87052	.	A	G	1248.77	PASS	.	GT:AD:DP:GQ:PL:PS:PQ:JQ	0|1:36,33:69:99:1277,0,1548:79536:25:25
554787	87053	.	C	A	730.77	PASS	.	GT:AD:DP:GQ:PL:PS:PQ:JQ	0|1:48,21:69:99:759,0,2104:79536:25:25
554787	87075	.	T	C	771.77	PASS	.	GT:AD:DP:GQ:PL:PS:PQ:JQ	0|1:55,22:77:99:800,0,2518:79536:25:25
554787	87093	.	C	G	315.77	PASS	.	GT:AD:DP:GQ:PL:PS:PQ:JQ	0|1:64,12:76:99:344,0,3052:79536:25:25
554787	87095	.	G	A	829.77	PASS	.	GT:AD:DP:GQ:PL:PS:PQ:JQ	0|1:56,23:79:99:858,0,2596:79536:25:25
554787	87101	.	A	G	2469.77	PASS	.	GT:AD:DP:GQ:PL:PS:PQ:JQ	0|1:16,62:78:99:2498,0,445:79536:25:25
554787	87106	.	C	A	607.77	PASS	.	GT:AD:DP:GQ:PL:PS:PQ:JQ	0|1:47,19:66:99:636,0,2278:79536:25:25
554787	87185	.	A	C	1072.77	PASS	.	GT:AD:DP:GQ:PL:PS:PQ:JQ	0/1:23,27:50:99:1101,0,965:79536:5:255
554787	87272	.	A	C	295.77	PASS	.	GT:AD:DP:GQ:PL:PS:PQ:JQ	1|1:62,11:73:99:324,0,2638:79536:196:255
554787	87273	.	G	A	1094.77	PASS	.	GT:AD:DP:GQ:PL:PS:PQ:JQ	0|1:20,29:49:99:1123,0,753:79536:25:25
554787	87301	.	A	G	2394.77	PASS	.	GT:AD:DP:GQ:PL:PS:PQ:JQ	1|1:31,60:91:99:2423,0,1163:79536:152:255
554787	87303	.	C	T	1414.77	PASS	.	GT:AD:DP:GQ:PL:PS:PQ:JQ	0|1:28,35:63:99:1443,0,1064:79536:25:25
554787	87379	.	C	T	6799.77	PASS	.	GT:AD:DP:GQ:PL:PS:PQ:JQ	1|1:30,159:189:99:6828,0,737:79536:96:255
554787	87380	.	A	G	6925.77	PASS	.	GT:AD:DP:GQ:PL:PS:PQ:JQ	1|1:29,163:192:99:6954,0,728:79536:255:255
554787	87419	.	G	A	666.77	PASS	.	GT:AD:DP:GQ:PL:PS:PQ:JQ	0|1:74,22:96:99:695,0,3336:79536:25:25
554787	87429	.	A	C	739.77	PASS	.	GT:AD:DP:GQ:PL:PS:PQ:JQ	1|0:166,32:198:99:768,0,6798:79536:98:255
554787	87472	.	C	T	1256.77	PASS	.	GT:AD:DP:GQ:PL:PS:PQ:JQ	1|0:160,45:205:99:1285,0,6619:79536:255:255
554787	87526	.	T	C	8003.77	PASS	.	GT:AD:DP:GQ:PL:PS:PQ:JQ	1|1:38,190:228:99:8032,0,1008:79536:255:255
554787	87529	.	A	T	7898.77	PASS	.	GT:AD:DP:GQ:PL:PS:PQ:JQ	1|1:37,188:225:99:7927,0,1014:79536:255:255
554787	87544	.	T	G	369.77	PASS	.	GT:AD:DP:GQ:PL:PS:PQ:JQ	0|1:74,15:89:99:398,0,3130:79536:25:25
554787	87563	.	C	T	279.77	PASS	.	GT:AD:DP:GQ:PL:PS:PQ:JQ	0|1:64,11:75:99:308,0,2693:79536:25:25
554787	87573	.	A	G	1391.77	PASS	.	GT:AD:DP:GQ:PL:PS:PQ:JQ	0|1:37,35:72:99:1420,0,1449:79536:25:25
554787	87615	.	A	T	1236.77	PASS	.	GT:AD:DP:GQ:PL:PS:PQ:JQ	0|1:38,32:70:99:1265,0,1580:79536:25:25
554787	87622	.	T	G	1050.77	PASS	.	GT:AD:DP:GQ:PL:PS:PQ:JQ	0|1:45,28:73:99:1079,0,1836:79536:25:25
554787	87624	.	A	T	330.77	PASS	.	GT:AD:DP:GQ:PL:PS:PQ:JQ	0|1:61,13:74:99:359,0,2545:79536:25:25
554787	87626	.	C	G	376.77	PASS	.	GT:AD:DP:GQ:PL:PS:PQ:JQ	0|1:61,14:75:99:405,0,2484:79536:25:25
554787	87653	.	G	A	515.77	PASS	.	GT:AD:DP:GQ:PL:PS:PQ:JQ	0|1:81,18:99:99:544,0,3405:79536:25:25
554787	87724	.	C	T	601.73	PASS	.	GT:AD:DP:GQ:PL:PS:PQ:JQ	0|1:77,20:97:99:639,0,3197:79536:25:25
554787	87735	.	C	T	579.77	PASS	.	GT:AD:DP:GQ:PL:PS:PQ:JQ	0|1:77,19:96:99:608,0,3173:79536:25:25
554787	87754	.	T	C	597.77	PASS	.	GT:AD:DP:GQ:PL:PS:PQ:JQ	0|1:69,20:89:99:626,0,2921:79536:25:25
554787	87779	.	C	G	782.77	PASS	.	GT:AD:DP:GQ:PL:PS:PQ:JQ	0|1:63,23:86:99:811,0,2657:79536:25:25
554787	87787	.	G	T	1962.77	PASS	.	GT:AD:DP:GQ:PL:PS:PQ:JQ	0|1:34,49:83:99:1991,0,1361:79536:25:25
554787	87789	.	A	G	1923.77	PASS	.	GT:AD:DP:GQ:PL:PS:PQ:JQ	0|1:34,49:83:99:1952,0,1322:79536:25:25
554787	87861	.	T	G	72.77	PASS	.	GT:AD:DP:GQ:PL:PS:PQ:JQ	1|0:151,13:164:99:101,0,6460:79536:165:255
554787	87876	.	A	G	1778.77	PASS	.	GT:AD:DP:GQ:PL:PS:PQ:JQ	1|0:109,51:160:99:1807,0,4564:79536:110:255
554787	87933	.	A	G	3749.73	PASS	.	GT:AD:DP:GQ:PL:PS:PQ:JQ	1|1:49,91:140:99:3787,0,1756:79536:255:255
554787	87976	.	T	C	4270.77	PASS	.	GT:AD:DP:GQ:PL:PS:PQ:JQ	1|1:40,113:153:99:4299,0,1162:79536:255:255
554787	87997	.	G	A	645.77	PASS	.	GT:AD:DP:GQ:PL:PS:PQ:JQ	0|1:55,20:75:99:674,0,2261:79536:25:25
554787	88114	.	T	C	2820.77	PASS	.	GT:AD:DP:GQ:PL:PS:PQ:JQ	1|1:42,70:112:99:2849,0,1634:79536:255:255
554787	88122	.	A	G	618.77	PASS	.	GT:AD:DP:GQ:PL:PS:PQ:JQ	0|1:47,19:66:99:647,0,2042:79536:25:25
554787	88127	.	C	T	624.77	PASS	.	GT:AD:DP:GQ:PL:PS:PQ:JQ	0|1:47,19:66:99:653,0,1958:79536:25:25
554787	88145	.	C	A	2753.77	PASS	.	GT:AD:DP:GQ:PL:PS:PQ:JQ	1|1:44,69:113:99:2782,0,1576:79536:255:255
554787	88187	.	C	A	76.77	PASS	.	GT:AD:DP:GQ:PL:PS:PQ:JQ	0|1:51,8:59:99:105,0,2300:79536:25:25
554787	88320	.	A	G	3106.77	PASS	.	GT:AD:DP:GQ:PL:PS:PQ:JQ	1|1:31,75:106:99:3135,0,1071:79536:255:255
554787	88321	.	G	A	497.77	PASS	.	GT:AD:DP:GQ:PL:PS:PQ:JQ	1|0:88,19:107:99:526,0,3627:79536:115:255
554787	88511	.	T	A	177.77	PASS	.	GT:AD:DP:GQ:PL:PS:PQ:JQ	1|0:98,12:110:99:206,0,4121:79536:174:255
554787	88534	.	T	C	1590.77	PASS	.	GT:AD:DP:GQ:PL:PS:PQ:JQ	1|0:73,44:117:99:1619,0,3059:79536:148:255
554787	88546	.	G	A	960.77	PASS	.	GT:AD:DP:GQ:PL:PS:PQ:JQ	1|0:87,30:117:99:989,0,3689:79536:130:255
554787	88549	.	T	A	957.77	PASS	.	GT:AD:DP:GQ:PL:PS:PQ:JQ	1|0:89,30:119:99:986,0,3731:79536:154:255
554787	88563	.	C	T	1032.77	PASS	.	GT:AD:DP:GQ:PL:PS:PQ:JQ	1|0:93,32:125:99:1061,0,3851:79536:143:255
554787	88658	.	G	A	709.77	PASS	.	GT:AD:DP:GQ:PL:PS:PQ:JQ	1|0:58,22:80:99:738,0,4631:79536:38:255
554787	88698	.	G	C	2184.73	PASS	.	GT:AD:DP:GQ:PL:PS:PQ:JQ	1|1:28,55:83:99:2222,0,2514:79536:255:255
554787	88828	.	G	A	2015.77	PASS	.	GT:AD:DP:GQ:PL:PS:PQ:JQ	1|0:58,53:111:99:2044,0,2361:79536:60:255
554787	88854	.	A	T	81.77	PASS	.	GT:AD:DP:GQ:PL:PS:PQ:JQ	1|0:72,7:79:99:110,0,3125:79536:71:255
554787	88862	.	G	T	1266.77	PASS	.	GT:AD:DP:GQ:PL:PS:PQ:JQ	1|0:42,31:73:99:1295,0,1745:79536:76:255
554787	88903	.	A	G	922.77	PASS	.	GT:AD:DP:GQ:PL:PS:PQ:JQ	1|1:22,25:47:99:951,0,849:79536:255:255
554787	89002	.	C	T	429.77	PASS	.	GT:AD:DP:GQ:PL:PS:PQ:JQ	1|0:42,14:56:99:458,0,1754:79536:132:255
554787	90106	.	C	T	265.77	PASS	.	GT:AD:DP:GQ:PL:PS:PQ:JQ	1|0:28,9:37:99:294,0,1231:79536:74:255
554787	90219	.	G	T	64.77	PASS	.	GT:AD:DP:GQ:PL:PS:PQ:JQ	0|1:11,3:14:93:93,0,416:79536:25:25
554787	90247	.	T	C	175.77	PASS	.	GT:AD:DP:GQ:PL:PS:PQ:JQ	0|1:12,6:18:99:204,0,447:79536:25:25
554787	90336	.	T	A	2593.77	PASS	.	GT:AD:DP:GQ:PL:PS:PQ:JQ	1|1:15,63:78:99:2622,0,437:79536:255:255
554787	90436	.	A	T	2595.77	PASS	.	GT:AD:DP:GQ:PL:PS:PQ:JQ	1|1:20,63:83:99:2624,0,530:79536:255:255
554787	90451	.	G	A	370.77	PASS	.	GT:AD:DP:GQ:PL:PS:PQ:JQ	1|0:76,15:91:99:399,0,3153:79536:163:255
554787	90452	.	T	C	367.77	PASS	.	GT:AD:DP:GQ:PL:PS:PQ:JQ	1|0:75,15:90:99:396,0,3195:79536:165:255
554787	90468	.	T	A	492.77	PASS	.	GT:AD:DP:GQ:PL:PS:PQ:JQ	1|0:76,18:94:99:521,0,3221:79536:139:255
554787	90500	.	C	T	2553.77	PASS	.	GT:AD:DP:GQ:PL:PS:PQ:JQ	1|1:55,65:120:99:2582,0,2055:79536:255:255
554787	91067	.	T	G	555.77	PASS	.	GT:AD:DP:GQ:PL:PS:PQ:JQ	1|0:55,17:72:99:584,0,3468:79536:197:255
554787	91072	.	C	A	606.77	PASS	.	GT:AD:DP:GQ:PL:PS:PQ:JQ	1|0:52,18:70:99:635,0,3339:79536:166:255
554787	91251	.	G	A	270.77	PASS	.	GT:AD:DP:GQ:PL:PS:PQ:JQ	1|0:61,11:72:99:299,0,3338:79536:117:255
554787	91259	.	G	A	1011.77	PASS	.	GT:AD:DP:GQ:PL:PS:PQ:JQ	1|0:45,27:72:99:1040,0,2570:79536:40:255
554787	91476	.	A	G	372.77	PASS	.	GT:AD:DP:GQ:PL:PS:PQ:JQ	1|0:33,12:45:99:401,0,1392:79536:25:25
554787	91525	.	T	C	498.77	PASS	.	GT:AD:DP:GQ:PL:PS:PQ:JQ	0|1:33,17:50:99:527,0,1173:79536:25:25
554787	91535	.	C	A	207.77	PASS	.	GT:AD:DP:GQ:PL:PS:PQ:JQ	0|1:44,9:53:99:236,0,1917:79536:25:25
554787	91536	.	G	A	210.77	PASS	.	GT:AD:DP:GQ:PL:PS:PQ:JQ	0|1:44,9:53:99:239,0,1875:79536:25:25
554787	91939	.	C	T	187.77	PASS	.	GT:AD:DP:GQ:PL:PS:PQ:JQ	1|0:11,6:17:99:216,0,486:79536:25:25
554787	91966	.	A	T	327.77	PASS	.	GT:AD:DP:GQ:PL:PS:PQ:JQ	1|0:103,16:119:99:356,0,4361:79536:141:255
554787	92003	.	C	A	327.77	PASS	.	GT:AD:DP:GQ:PL:PS:PQ:JQ	1|0:118,15:133:99:356,0,4946:79536:73:255
554787	92169	.	C	T	350.77	PASS	.	GT:AD:DP:GQ:PL:PS:PQ:JQ	0|1:22,11:33:99:379,0,913:79536:25:25
554787	92215	.	C	G	264.77	PASS	.	GT:AD:DP:GQ:PL:PS:PQ:JQ	1|0:57,12:69:99:293,0,2208:79536:146:255
554787	92237	.	C	A	376.77	PASS	.	GT:AD:DP:GQ:PL:PS:PQ:JQ	1|0:85,15:100:99:405,0,3563:79536:95:255
554787	92248	.	G	T	1390.77	PASS	.	GT:AD:DP:GQ:PL:PS:PQ:JQ	1|0:50,38:88:99:1419,0,1963:79536:143:255
554787	92254	.	A	C	291.77	PASS	.	GT:AD:DP:GQ:PL:PS:PQ:JQ	1|0:72,13:85:99:320,0,3110:79536:117:255
554787	92280	.	A	G	1197.77	PASS	.	GT:AD:DP:GQ:PL:PS:PQ:JQ	1|0:39,32:71:99:1226,0,1526:79536:143:255
554787	92311	.	G	A	825.77	PASS	.	GT:AD:DP:GQ:PL:PS:PQ:JQ	1|0:23,22:45:99:854,0,886:79536:106:255
554787	92324	.	G	A	658.77	PASS	.	GT:AD:DP:GQ:PL:PS:PQ:JQ	1|0:21,17:38:99:687,0,912:79536:95:255
554787	92329	.	C	T	535.77	PASS	.	GT:AD:DP:GQ:PL:PS:PQ:JQ	1|0:21,15:36:99:564,0,879:79536:93:255
554787	92352	.	A	C	526.77	PASS	.	GT:AD:DP:GQ:PL:PS:PQ:JQ	1|0:25,15:40:99:555,0,1005:79536:93:255
554787	92360	.	A	T	574.77	PASS	.	GT:AD:DP:GQ:PL:PS:PQ:JQ	1|0:21,16:37:99:603,0,918:79536:87:255
554787	92383	.	A	G	787.77	PASS	.	GT:AD:DP:GQ:PL:PS:PQ:JQ	1|0:22,20:42:99:816,0,861:79536:87:255
554787	92386	.	C	A	952.77	PASS	.	GT:AD:DP:GQ:PL:PS:PQ:JQ	1|0:23,22:45:99:981,0,891:79536:90:255
554787	92399	.	A	T	1050.77	PASS	.	GT:AD:DP:GQ:PL:PS:PQ:JQ	1|0:28,26:54:99:1079,0,1259:79536:89:255
554787	92400	.	A	G	1050.77	PASS	.	GT:AD:DP:GQ:PL:PS:PQ:JQ	1|0:30,26:56:99:1079,0,1259:79536:96:255
554787	92463	.	T	G	590.77	PASS	.	GT:AD:DP:GQ:PL:PS:PQ:JQ	1|0:78,23:101:99:619,0,3227:79536:35:255
554787	92479	.	A	G	250.77	PASS	.	GT:AD:DP:GQ:PL:PS:PQ:JQ	1|0:32,8:40:99:279,0,1359:79536:114:255
554787	92483	.	A	G	250.77	PASS	.	GT:AD:DP:GQ:PL:PS:PQ:JQ	1|0:33,9:42:99:279,0,1359:79536:104:255
554787	92491	.	G	T	295.77	PASS	.	GT:AD:DP:GQ:PL:PS:PQ:JQ	1|1:32,10:42:99:324,0,1314:79536:139:255
554787	92506	.	A	G	364.77	PASS	.	GT:AD:DP:GQ:PL:PS:PQ:JQ	1|0:37,12:49:99:393,0,1518:79536:110:255
554787	92525	.	T	C	415.77	PASS	.	GT:AD:DP:GQ:PL:PS:PQ:JQ	1|1:32,13:45:99:444,0,1389:79536:104:255
554787	92533	.	A	G	433.77	PASS	.	GT:AD:DP:GQ:PL:PS:PQ:JQ	1|1:28,12:40:99:462,0,1137:79536:147:255
554787	92566	.	G	T	454.77	PASS	.	GT:AD:DP:GQ:PL:PS:PQ:JQ	1|0:34,14:48:99:483,0,1428:79536:76:255
554787	92570	.	A	G	451.77	PASS	.	GT:AD:DP:GQ:PL:PS:PQ:JQ	1|0:36,14:50:99:480,0,1461:79536:90:255
554787	93053	.	T	A	2524.77	PASS	.	GT:AD:DP:GQ:PL:PS:PQ:JQ	1|1:51,65:116:99:2553,0,2108:79536:255:255
554787	93303	.	C	G	4042.77	PASS	.	GT:AD:DP:GQ:PL:PS:PQ:JQ	1|1:41,97:138:99:4071,0,2226:79536:255:255
554787	93376	.	G	A	4032.77	PASS	.	GT:AD:DP:GQ:PL:PS:PQ:JQ	1|1:45,96:141:99:4061,0,2036:79536:255:255
554787	93393	.	G	A	492.77	PASS	.	GT:AD:DP:GQ:PL:PS:PQ:JQ	0|1:50,16:66:99:521,0,2183:79536:25:25
554787	93411	.	T	C	4313.77	PASS	.	GT:AD:DP:GQ:PL:PS:PQ:JQ	1|1:50,104:154:99:4342,0,1777:79536:255:255
554787	93412	.	G	C	567.77	PASS	.	GT:AD:DP:GQ:PL:PS:PQ:JQ	0|1:52,18:70:99:596,0,2171:79536:25:25
554787	93446	.	T	C	472.77	PASS	.	GT:AD:DP:GQ:PL:PS:PQ:JQ	0|1:42,15:57:99:501,0,1760:79536:25:25
554787	93447	.	T	C	469.77	PASS	.	GT:AD:DP:GQ:PL:PS:PQ:JQ	0|1:42,14:56:99:498,0,1802:79536:25:25
554787	93460	.	T	C	5309.77	PASS	.	GT:AD:DP:GQ:PL:PS:PQ:JQ	1|1:40,132:172:99:5338,0,1277:79536:255:255
554787	93469	.	C	G	1663.77	PASS	.	GT:AD:DP:GQ:PL:PS:PQ:JQ	1|0:118,49:167:99:1692,0,4884:79536:132:255
554787	93539	.	G	C	472.77	PASS	.	GT:AD:DP:GQ:PL:PS:PQ:JQ	0|1:43,16:59:99:501,0,1604:79536:25:25
554787	93557	.	C	T	1696.77	PASS	.	GT:AD:DP:GQ:PL:PS:PQ:JQ	1|0:140,55:195:99:1725,0,6067:79536:63:255
554787	93648	.	G	A	340.77	PASS	.	GT:AD:DP:GQ:PL:PS:PQ:JQ	0|1:29,11:40:99:369,0,1269:79536:25:25
554787	93695	.	T	C	1038.77	PASS	.	GT:AD:DP:GQ:PL:PS:PQ:JQ	1|1:35,28:63:99:1067,0,2882:79536:255:255
554787	93748	.	C	T	681.77	PASS	.	GT:AD:DP:GQ:PL:PS:PQ:JQ	1|0:47,21:68:99:710,0,3375:79536:186:255
554787	93755	.	G	A	79.77	PASS	.	GT:AD:DP:GQ:PL:PS:PQ:JQ	0|1:34,5:39:99:108,0,1413:79536:25:25
554787	93930	.	T	A	538.73	PASS	.	GT:AD:DP:GQ:PL:PS:PQ:JQ	0|1:32,16:48:99:576,0,1295:79536:25:25
554787	94043	.	G	C	1420.77	PASS	.	GT:AD:DP:GQ:PL:PS:PQ:JQ	1|0:45,38:83:99:1449,0,1766:79536:146:255
554787	94066	.	T	A	2236.77	PASS	.	GT:AD:DP:GQ:PL:PS:PQ:JQ	1|1:30,57:87:99:2265,0,1004:79536:255:255
554787	94084	.	T	C	1417.77	PASS	.	GT:AD:DP:GQ:PL:PS:PQ:JQ	1|0:55,39:94:99:1446,0,2225:79536:160:255
554787	94109	.	T	C	1318.77	PASS	.	GT:AD:DP:GQ:PL:PS:PQ:JQ	1|0:46,32:78:99:1347,0,1830:79536:181:255
554787	94136	.	G	A	1108.77	PASS	.	GT:AD:DP:GQ:PL:PS:PQ:JQ	1|0:42,31:73:99:1137,0,1670:79536:125:255
554787	94218	.	A	C	919.77	PASS	.	GT:AD:DP:GQ:PL:PS:PQ:JQ	1|0:20,24:44:99:948,0,734:79536:95:255
554787	94277	.	T	A	1148.77	PASS	.	GT:AD:DP:GQ:PL:PS:PQ:JQ	1|0:19,27:46:99:1177,0,708:79536:52:255
554787	94292	.	A	G	1129.77	PASS	.	GT:AD:DP:GQ:PL:PS:PQ:JQ	1|0:18,29:47:99:1158,0,753:79536:80:255
554787	94295	.	A	C	1129.77	PASS	.	GT:AD:DP:GQ:PL:PS:PQ:JQ	1|0:20,28:48:99:1158,0,753:79536:83:255
554787	94304	.	T	C	997.77	PASS	.	GT:AD:DP:GQ:PL:PS:PQ:JQ	1|0:22,25:47:99:1026,0,817:79536:86:255
554787	94363	.	A	T	1361.77	PASS	.	GT:AD:DP:GQ:PL:PS:PQ:JQ	1|0:25,39:64:99:1390,0,798:79536:112:255
554787	94447	.	C	T	803.77	PASS	.	GT:AD:DP:GQ:PL:PS:PQ:JQ	1|0:19,22:41:99:832,0,814:79536:86:255
554787	94470	.	A	G	691.77	PASS	.	GT:AD:DP:GQ:PL:PS:PQ:JQ	1|0:24,19:43:99:720,0,1263:79536:95:255
554787	94499	.	A	T	529.77	PASS	.	GT:AD:DP:GQ:PL:PS:PQ:JQ	1|0:23,15:38:99:558,0,1302:79536:89:255
554787	94524	.	T	A	538.77	PASS	.	GT:AD:DP:GQ:PL:PS:PQ:JQ	1|0:28,16:44:99:567,0,1424:79536:95:255
554787	94740	.	G	A	1122.77	PASS	.	GT:AD:DP:GQ:PL:PS:PQ:JQ	1|0:25,30:55:99:1151,0,2439:79536:113:255
554787	94742	.	T	A	1122.77	PASS	.	GT:AD:DP:GQ:PL:PS:PQ:JQ	1|0:25,28:53:99:1151,0,2439:79536:113:255
554787	94767	.	G	A	961.77	PASS	.	GT:AD:DP:GQ:PL:PS:PQ:JQ	1|0:20,24:44:99:990,0,3154:79536:97:255
554787	94785	.	A	T	700.77	PASS	.	GT:AD:DP:GQ:PL:PS:PQ:JQ	1|0:22,18:40:99:729,0,3577:79536:97:255
554787	94788	.	G	T	826.77	PASS	.	GT:AD:DP:GQ:PL:PS:PQ:JQ	1|0:22,21:43:99:855,0,3567:79536:100:255
554787	94791	.	C	A	787.77	PASS	.	GT:AD:DP:GQ:PL:PS:PQ:JQ	1|0:22,21:43:99:816,0,3527:79536:100:255
554787	94851	.	G	T	490.77	PASS	.	GT:AD:DP:GQ:PL:PS:PQ:JQ	1|0:36,15:51:99:519,0,4381:79536:110:255
554787	94859	.	C	T	498.77	PASS	.	GT:AD:DP:GQ:PL:PS:PQ:JQ	1|0:36,16:52:99:527,0,4142:79536:107:255
554787	95074	.	C	A	1169.77	PASS	.	GT:AD:DP:GQ:PL:PS:PQ:JQ	1|0:33,34:67:99:1198,0,1116:79536:78:255
554787	95127	.	C	G	1876.77	PASS	.	GT:AD:DP:GQ:PL:PS:PQ:JQ	1|0:32,50:82:99:1905,0,1089:79536:121:255
554787	95149	.	C	A	219.77	PASS	.	GT:AD:DP:GQ:PL:PS:PQ:JQ	1|0:82,12:94:99:248,0,3525:79536:147:255
554787	95150	.	A	G	213.77	PASS	.	GT:AD:DP:GQ:PL:PS:PQ:JQ	1|0:84,12:96:99:242,0,3617:79536:142:255
554787	95160	.	C	G	267.77	PASS	.	GT:AD:DP:GQ:PL:PS:PQ:JQ	1|0:77,13:90:99:296,0,3446:79536:162:255
554787	95189	.	T	C	311.77	PASS	.	GT:AD:DP:GQ:PL:PS:PQ:JQ	1|0:80,15:95:99:340,0,3499:79536:159:255
554787	95203	.	C	A	314.77	PASS	.	GT:AD:DP:GQ:PL:PS:PQ:JQ	1|0:84,15:99:99:343,0,3436:79536:159:255
554787	95533	.	A	C	944.77	PASS	.	GT:AD:DP:GQ:PL:PS:PQ:JQ	1|0:39,26:65:99:973,0,2894:79536:130:255
554787	95538	.	C	T	947.77	PASS	.	GT:AD:DP:GQ:PL:PS:PQ:JQ	1|0:38,27:65:99:976,0,2853:79536:127:255
554787	95603	.	A	G	1219.77	PASS	.	GT:AD:DP:GQ:PL:PS:PQ:JQ	1|0:29,31:60:99:1248,0,1142:79536:89:255
554787	95645	.	C	A	1235.77	PASS	.	GT:AD:DP:GQ:PL:PS:PQ:JQ	1|0:20,34:54:99:1264,0,673:79536:89:255
554787	95671	.	G	A	1368.77	PASS	.	GT:AD:DP:GQ:PL:PS:PQ:JQ	1|0:24,35:59:99:1397,0,1166:79536:105:255
554787	95679	.	A	G	1319.77	PASS	.	GT:AD:DP:GQ:PL:PS:PQ:JQ	1|0:22,34:56:99:1348,0,1128:79536:105:255
554787	95680	.	C	T	1319.77	PASS	.	GT:AD:DP:GQ:PL:PS:PQ:JQ	1|0:22,34:56:99:1348,0,1128:79536:101:255
554787	95704	.	C	G	1173.77	PASS	.	GT:AD:DP:GQ:PL:PS:PQ:JQ	1|0:18,30:48:99:1202,0,866:79536:95:255
554787	95711	.	T	G	1170.77	PASS	.	GT:AD:DP:GQ:PL:PS:PQ:JQ	1|0:20,30:50:99:1199,0,908:79536:99:255
554787	95742	.	T	C	907.77	PASS	.	GT:AD:DP:GQ:PL:PS:PQ:JQ	1|0:24,24:48:99:936,0,1099:79536:113:255
554787	95747	.	C	A	945.77	PASS	.	GT:AD:DP:GQ:PL:PS:PQ:JQ	1|0:25,25:50:99:974,0,1138:79536:117:255
554787	95786	.	T	G	724.77	PASS	.	GT:AD:DP:GQ:PL:PS:PQ:JQ	1|0:30,21:51:99:753,0,1349:79536:55:255
554787	95789	.	G	A	853.77	PASS	.	GT:AD:DP:GQ:PL:PS:PQ:JQ	1|0:32,24:56:99:882,0,1387:79536:64:255
554787	95837	.	A	G	576.77	PASS	.	GT:AD:DP:GQ:PL:PS:PQ:JQ	0/1:50,16:66:99:605,0,2240:79536:6:255
554787	95873	.	A	T	351.77	PASS	.	GT:AD:DP:GQ:PL:PS:PQ:JQ	1|0:54,13:67:99:380,0,2440:79536:145:255
554787	95885	.	T	A	45.77	PASS	.	GT:AD:DP:GQ:PL:PS:PQ:JQ	1|0:58,6:64:74:74,0,2649:79536:173:255
554787	95893	.	C	G	99.77	PASS	.	GT:AD:DP:GQ:PL:PS:PQ:JQ	1|0:54,7:61:99:128,0,2482:79536:115:255
554787	96957	.	G	T	77.77	PASS	.	GT:AD:DP:GQ:PL:PS:PQ:JQ	1|0:31,5:36:99:106,0,2195:79536:102:255
554787	96979	.	C	T	355.77	PASS	.	GT:AD:DP:GQ:PL:PS:PQ:JQ	1|0:26,9:35:99:384,0,1984:79536:95:255
554787	96982	.	C	T	349.77	PASS	.	GT:AD:DP:GQ:PL:PS:PQ:JQ	1|0:26,11:37:99:378,0,2068:79536:95:255
554787	96983	.	A	G	349.77	PASS	.	GT:AD:DP:GQ:PL:PS:PQ:JQ	1|0:26,11:37:99:378,0,2068:79536:95:255
554787	96989	.	T	G	394.77	PASS	.	GT:AD:DP:GQ:PL:PS:PQ:JQ	1|0:26,12:38:99:423,0,2023:79536:95:255
554787	96996	.	T	G	764.77	PASS	.	GT:AD:DP:GQ:PL:PS:PQ:JQ	1|0:27,21:48:99:793,0,1732:79536:101:255
554787	97007	.	T	A	597.77	PASS	.	GT:AD:DP:GQ:PL:PS:PQ:JQ	1|0:30,18:48:99:626,0,1151:79536:113:255
554787	99198	.	A	G	780.77	PASS	.	GT:AD:DP:GQ:PL:PS:PQ:JQ	1|0:36,20:56:99:809,0,17951:79536:178:255
554787	99200	.	C	T	771.77	PASS	.	GT:AD:DP:GQ:PL:PS:PQ:JQ	1|0:38,21:59:99:800,0,19691:79536:182:255
554787	99217	.	A	G	831.77	PASS	.	GT:AD:DP:GQ:PL:PS:PQ:JQ	1|0:34,22:56:99:860,0,19367:79536:167:255
554787	99286	.	T	C	1350.77	PASS	.	GT:AD:DP:GQ:PL:PS:PQ:JQ	1|0:30,29:59:99:1379,0,18899:79536:114:255
554787	99295	.	T	C	2171.77	PASS	.	GT:AD:DP:GQ:PL:PS:PQ:JQ	1|0:31,53:84:99:2200,0,18963:79536:169:255
554787	99368	.	A	G	1090.77	PASS	.	GT:AD:DP:GQ:PL:PS:PQ:JQ	1|0:33,28:61:99:1119,0,1682:79536:225:255
554787	99456	.	A	G	1852.77	PASS	.	GT:AD:DP:GQ:PL:PS:PQ:JQ	1|0:28,45:73:99:1881,0,1109:79536:203:255
554787	99473	.	C	T	2032.77	PASS	.	GT:AD:DP:GQ:PL:PS:PQ:JQ	1|0:25,54:79:99:2061,0,1048:79536:233:255
554787	99523	.	T	C	2342.77	PASS	.	GT:AD:DP:GQ:PL:PS:PQ:JQ	1|0:34,57:91:99:2371,0,1354:79536:230:255
554787	99524	.	G	C	2381.77	PASS	.	GT:AD:DP:GQ:PL:PS:PQ:JQ	1|0:34,58:92:99:2410,0,1393:79536:229:255
554787	99528	.	T	A	1582.79	PASS	.	GT:AD:DP:GQ:PL:PS:PQ:JQ	1|0:30,36:66:99:1588,0,1241:79536:150:255
554787	99551	.	C	T	2208.77	PASS	.	GT:AD:DP:GQ:PL:PS:PQ:JQ	1|0:49,56:105:99:2237,0,2115:79536:177:255
554787	99555	.	A	C	2121.77	PASS	.	GT:AD:DP:GQ:PL:PS:PQ:JQ	1|0:52,54:106:99:2150,0,2163:79536:255:255
554787	99569	.	A	T	2166.77	PASS	.	GT:AD:DP:GQ:PL:PS:PQ:JQ	1|0:38,54:92:99:2195,0,1534:79536:228:255
554787	99571	.	C	T	2562.77	PASS	.	GT:AD:DP:GQ:PL:PS:PQ:JQ	1|0:54,59:113:99:2591,0,2424:79536:245:255
554787	99581	.	G	T	2295.77	PASS	.	GT:AD:DP:GQ:PL:PS:PQ:JQ	1|0:64,59:123:99:2324,0,2652:79536:167:255
554787	99608	.	G	A	3553.77	PASS	.	GT:AD:DP:GQ:PL:PS:PQ:JQ	1|1:34,89:123:99:3582,0,1746:79536:255:255
554787	99656	.	T	A	5789.77	PASS	.	GT:AD:DP:GQ:PL:PS:PQ:JQ	1|1:31,140:171:99:5818,0,906:79536:255:255
554787	99690	.	G	A	259.77	PASS	.	GT:AD:DP:GQ:PL:PS:PQ:JQ	1|0:16,8:24:99:288,0,648:79536:25:25
554787	99701	.	A	G	268.77	PASS	.	GT:AD:DP:GQ:PL:PS:PQ:JQ	1|0:10,7:17:99:297,0,522:79536:25:25
554787	99750	.	A	G	466.77	PASS	.	GT:AD:DP:GQ:PL:PS:PQ:JQ	1|0:0,10:10:33:495,33,0:79536:25:25
554787	99803	.	T	C	499.77	PASS	.	GT:AD:DP:GQ:PL:PS:PQ:JQ	1|0:6,12:18:99:528,0,213:79536:25:25
554787	99807	.	C	A	187.77	PASS	.	GT:AD:DP:GQ:PL:PS:PQ:JQ	1|0:12,6:18:99:216,0,486:79536:25:25
554787	99810	.	C	T	457.77	PASS	.	GT:AD:DP:GQ:PL:PS:PQ:JQ	1|0:6,11:17:99:486,0,216:79536:25:25
554787	99820	.	G	C	151.77	PASS	.	GT:AD:DP:GQ:PL:PS:PQ:JQ	1|0:10,5:15:99:180,0,405:79536:25:25
554787	99821	.	T	C	376.77	PASS	.	GT:AD:DP:GQ:PL:PS:PQ:JQ	1|0:5,10:15:99:405,0,180:79536:25:25
554787	99847	.	A	G	292.77	PASS	.	GT:AD:DP:GQ:PL:PS:PQ:JQ	1|0:4,8:12:99:321,0,186:79536:25:25
554787	99849	.	A	G	115.77	PASS	.	GT:AD:DP:GQ:PL:PS:PQ:JQ	1|0:8,4:12:99:144,0,324:79536:25:25
554787	99851	.	A	C	295.77	PASS	.	GT:AD:DP:GQ:PL:PS:PQ:JQ	1|0:4,8:12:99:324,0,144:79536:25:25
554787	99856	.	T	C	511.77	PASS	.	GT:AD:DP:GQ:PL:PS:PQ:JQ	1|0:0,12:12:36:540,36,0:79536:25:25
554787	100180	.	A	G	160.77	PASS	.	GT:AD:DP:GQ:PL:PS:PQ:JQ	1|0:35,7:42:99:189,0,1423:79536:130:255
554787	100188	.	G	C	370.77	PASS	.	GT:AD:DP:GQ:PL:PS:PQ:JQ	0/1:33,12:45:99:399,0,1408:79536:17:255
554787	100368	.	G	C	528.77	PASS	.	GT:AD:DP:GQ:PL:PS:PQ:JQ	1|0:62,15:77:99:557,0,4701:79536:118:255
554787	102554	.	T	A	804.77	PASS	.	GT:AD:DP:GQ:PL:PS:PQ:JQ	1|0:18,26:44:99:833,0,669:79536:100:255
554787	102713	.	C	A	855.77	PASS	.	GT:AD:DP:GQ:PL:PS:PQ:JQ	1|0:54,26:80:99:884,0,2143:79536:153:255
554787	102783	.	A	G	411.77	PASS	.	GT:AD:DP:GQ:PL:PS:PQ:JQ	1|0:39,14:53:99:440,0,1393:79536:194:255
554787	103426	.	G	T	1059.77	PASS	.	GT:AD:DP:GQ:PL:PS:PQ:JQ	1|0:26,33:59:99:1088,0,1055:79536:113:255
554849	390	.	C	A	49.77	PASS	.	GT:AD:DP:GQ:PL:PS:PQ:JQ	0|1:30,4:34:78:78,0,1317:1:122:255
554849	1039	.	A	T	466.77	PASS	.	GT:AD:DP:GQ:PL:PS:PQ:JQ	0|1:0,11:11:33:495,33,0:1:25:25
554849	1053	.	G	A	556.77	PASS	.	GT:AD:DP:GQ:PL:PS:PQ:JQ	0|1:0,11:11:39:585,39,0:1:25:25
554849	1057	.	T	C	466.77	PASS	.	GT:AD:DP:GQ:PL:PS:PQ:JQ	0|1:0,11:11:33:495,33,0:1:25:25
554849	1065	.	G	A	511.77	PASS	.	GT:AD:DP:GQ:PL:PS:PQ:JQ	0|1:0,12:12:36:540,36,0:1:25:25
554849	1076	.	G	A	601.77	PASS	.	GT:AD:DP:GQ:PL:PS:PQ:JQ	0|1:0,14:14:42:630,42,0:1:25:25
554849	1081	.	C	A	688.77	PASS	.	GT:AD:DP:GQ:PL:PS:PQ:JQ	0|1:0,15:15:48:717,48,0:1:25:25
554849	1102	.	T	A	122.77	PASS	.	GT:AD:DP:GQ:PL:PS:PQ:JQ	0|1:14,5:19:99:151,0,509:1:25:25
554849	1106	.	A	T	743.77	PASS	.	GT:AD:DP:GQ:PL:PS:PQ:JQ	0|1:0,18:18:54:772,54,0:1:25:25
554849	1136	.	G	A	715.77	PASS	.	GT:AD:DP:GQ:PL:PS:PQ:JQ	0|1:0,15:15:51:744,51,0:1:25:25
554849	1156	.	A	T	1281.77	PASS	.	GT:AD:DP:GQ:PL:PS:PQ:JQ	0|1:37,34:71:99:1310,0,1522:1:231:31
554849	1167	.	T	C	1206.77	PASS	.	GT:AD:DP:GQ:PL:PS:PQ:JQ	0|1:34,30:64:99:1235,0,1415:1:207:255
554849	1201	.	A	C	273.77	PASS	.	GT:AD:DP:GQ:PL:PS:PQ:JQ	0|1:52,6:58:99:302,0,2192:1:75:255
554849	1221	.	G	T	1284.77	PASS	.	GT:AD:DP:GQ:PL:PS:PQ:JQ	0|1:24,33:57:99:1313,0,909:1:160:255
554849	1252	.	G	T	1083.77	PASS	.	GT:AD:DP:GQ:PL:PS:PQ:JQ	0|1:20,28:48:99:1112,0,756:1:173:255
554849	1254	.	T	C	1083.77	PASS	.	GT:AD:DP:GQ:PL:PS:PQ:JQ	0|1:20,28:48:99:1112,0,756:1:173:255
554849	1338	.	G	T	982.77	PASS	.	GT:AD:DP:GQ:PL:PS:PQ:JQ	0|1:26,6:32:99:1011,0,1011:1:132:255
554849	1360	.	C	T	850.77	PASS	.	GT:AD:DP:GQ:PL:PS:PQ:JQ	0|1:28,25:53:99:879,0,1059:1:193:255
554849	3326	.	A	G	81.77	PASS	.	GT:AD:DP:GQ:PL:PS:PQ:JQ	0|1:55,7:62:99:110,0,3165:1:104:255
554849	4578	.	C	T	64.77	PASS	.	GT:AD:DP:GQ:PL:PS:PQ:JQ	0|1:24,4:28:93:93,0,1038:1:223:206
554849	4579	.	T	A	67.77	PASS	.	GT:AD:DP:GQ:PL:PS:PQ:JQ	1|1:23,4:27:96:96,0,996:1:255:255
554849	4580	.	G	A	67.77	PASS	.	GT:AD:DP:GQ:PL:PS:PQ:JQ	0|1:23,4:27:96:96,0,996:1:215:255
554849	4991	.	G	C	2728.77	PASS	.	GT:AD:DP:GQ:PL:PS:PQ:JQ	1|1:31,66:97:99:2757,0,2024:1:255:54
554849	5013	.	G	A	812.77	PASS	.	GT:AD:DP:GQ:PL:PS:PQ:JQ	0|1:119,27:146:99:841,0,6815:1:255:255
554849	5032	.	A	G	2396.77	PASS	.	GT:AD:DP:GQ:PL:PS:PQ:JQ	0|1:388,84:472:99:2425,0,16485:1:255:255
554849	5038	.	A	G	18041.8	PASS	.	GT:AD:DP:GQ:PL:PS:PQ:JQ	1|1:32,413:445:99:18070,0,309:1:255:255
554849	5110	.	T	A	3262.73	PASS	.	GT:AD:DP:GQ:PL:PS:PQ:JQ	1|1:162,87:249:99:3300,0,8472:5041:255:255
554849	5112	.	T	A	3187.73	PASS	.	GT:AD:DP:GQ:PL:PS:PQ:JQ	0|1:153,85:238:99:3225,0,8270:5041:159:255
554849	5120	.	G	A	191.77	PASS	.	GT:AD:DP:GQ:PL:PS:PQ:JQ	0|1:156,17:173:99:220,0,6835:1:25:25
554849	5122	.	C	G	8805.77	PASS	.	GT:AD:DP:GQ:PL:PS:PQ:JQ	1|1:27,191:218:99:8834,0,2097:5041:255:255
554849	5132	.	A	G	63.77	PASS	.	GT:AD:DP:GQ:PL:PS:PQ:JQ	1|0:162,14:176:92:92,0,6851:1:25:25
554849	5158	.	C	T	460.77	PASS	.	GT:AD:DP:GQ:PL:PS:PQ:JQ	0|1:194,26:220:99:489,0,9747:5041:255:255
554849	5168	.	A	T	12100.8	PASS	.	GT:AD:DP:GQ:PL:PS:PQ:JQ	1|1:39,286:325:99:12129,0,2365:5041:255:255
554849	5170	.	A	T	13764.8	PASS	.	GT:AD:DP:GQ:PL:PS:PQ:JQ	1|1:21,318:339:99:13793,0,1396:5041:255:255
554849	5212	.	C	G	11720.8	PASS	.	GT:AD:DP:GQ:PL:PS:PQ:JQ	1|1:111,284:395:99:11749,0,5942:5041:255:255
554849	5220	.	T	A	15471.8	PASS	.	GT:AD:DP:GQ:PL:PS:PQ:JQ	1|1:28,360:388:99:15500,0,1743:5041:255:255
554849	5225	.	G	A	2907.77	PASS	.	GT:AD:DP:GQ:PL:PS:PQ:JQ	0|1:313,93:406:99:2936,0,14598:5041:255:255
554849	5239	.	C	T	17810.8	PASS	.	GT:AD:DP:GQ:PL:PS:PQ:JQ	1|1:30,410:440:99:17839,0,1356:5041:255:255
554849	5240	.	T	G	17600.8	PASS	.	GT:AD:DP:GQ:PL:PS:PQ:JQ	1|1:30,413:443:99:17629,0,1371:5041:255:255
554849	5251	.	T	C	11818.8	PASS	.	GT:AD:DP:GQ:PL:PS:PQ:JQ	1|0:26,280:306:99:11847,0,1348:5041:25:25
554849	5474	.	G	A	2513.77	PASS	.	GT:AD:DP:GQ:PL:PS:PQ:JQ	1|0:31,63:94:99:2542,0,6981:5041:25:25
554849	5479	.	T	C	3249.77	PASS	.	GT:AD:DP:GQ:PL:PS:PQ:JQ	1|0:13,78:91:99:3278,0,5997:5041:25:25
554849	5487	.	A	C	963.77	PASS	.	GT:AD:DP:GQ:PL:PS:PQ:JQ	1|0:58,28:86:99:992,0,8267:5041:25:25
554849	5489	.	A	G	2274.77	PASS	.	GT:AD:DP:GQ:PL:PS:PQ:JQ	1|0:29,57:86:99:2303,0,7341:5041:25:25
554849	5490	.	A	G	2316.73	PASS	.	GT:AD:DP:GQ:PL:PS:PQ:JQ	1|0:13,57:70:99:2354,0,6627:5041:25:25
554849	5494	.	C	T	2232.77	PASS	.	GT:AD:DP:GQ:PL:PS:PQ:JQ	1|0:30,56:86:99:2261,0,7344:5041:25:25
554849	5497	.	T	A	1852.77	PASS	.	GT:AD:DP:GQ:PL:PS:PQ:JQ	1|0:38,48:86:99:1881,0,7715:5041:25:25
554849	5502	.	A	C	2902.77	PASS	.	GT:AD:DP:GQ:PL:PS:PQ:JQ	1|0:13,71:84:99:2931,0,6562:5041:25:25
554849	5503	.	A	T	2291.77	PASS	.	GT:AD:DP:GQ:PL:PS:PQ:JQ	1|0:26,58:84:99:2320,0,7509:5041:25:25
554849	5510	.	T	C	1655.77	PASS	.	GT:AD:DP:GQ:PL:PS:PQ:JQ	1|0:35,40:75:99:1684,0,7820:5041:25:25
554849	5511	.	G	T	1599.73	PASS	.	GT:AD:DP:GQ:PL:PS:PQ:JQ	1|0:14,40:54:99:1637,0,6947:5041:25:25
554849	5515	.	T	C	1262.77	PASS	.	GT:AD:DP:GQ:PL:PS:PQ:JQ	1|0:39,33:72:99:1291,0,8622:5041:25:25
554849	5524	.	A	T	1063.77	PASS	.	GT:AD:DP:GQ:PL:PS:PQ:JQ	1|0:14,26:40:99:1092,0,7551:5041:25:25
554849	5530	.	G	A	1731.77	PASS	.	GT:AD:DP:GQ:PL:PS:PQ:JQ	1|0:15,42:57:99:1760,0,6664:5041:25:25
554849	5546	.	T	C	1444.77	PASS	.	GT:AD:DP:GQ:PL:PS:PQ:JQ	1|0:13,35:48:99:1473,0,5881:5041:25:25
554849	5547	.	G	A	187.77	PASS	.	GT:AD:DP:GQ:PL:PS:PQ:JQ	1|0:40,8:48:99:216,0,7614:5041:25:25
554849	5553	.	C	T	871.77	PASS	.	GT:AD:DP:GQ:PL:PS:PQ:JQ	1|0:22,23:45:99:900,0,6298:5041:25:25
554849	5555	.	C	A	241.77	PASS	.	GT:AD:DP:GQ:PL:PS:PQ:JQ	1|0:35,9:44:99:270,0,7468:5041:25:25
554849	5558	.	A	G	202.77	PASS	.	GT:AD:DP:GQ:PL:PS:PQ:JQ	1|0:35,7:42:99:231,0,6832:5041:25:25
554849	5561	.	T	C	841.77	PASS	.	GT:AD:DP:GQ:PL:PS:PQ:JQ	1|0:18,22:40:99:870,0,5569:5041:25:25
554849	5590	.	G	A	3616.77	PASS	.	GT:AD:DP:GQ:PL:PS:PQ:JQ	1|0:11,87:98:99:3645,0,194:5041:25:25
554849	5599	.	T	C	4823.54	PASS	.	GT:AD:DP:GQ:PL:PS:PQ:JQ	1|1:9,85:94:99:3665,0,155:5041:25:25
554849	5608	.	A	G	4476.54	PASS	.	GT:AD:DP:GQ:PL:PS:PQ:JQ	1|1:12,78:90:99:3318,0,263:5041:25:25
554849	5614	.	A	C	996.77	PASS	.	GT:AD:DP:GQ:PL:PS:PQ:JQ	1|0:60,29:89:99:1025,0,2496:5041:25:25
554849	5617	.	T	C	2996.54	PASS	.	GT:AD:DP:GQ:PL:PS:PQ:JQ	1|1:42,48:90:99:1883,0,1716:5041:25:25
554849	5622	.	A	G	532.77	PASS	.	GT:AD:DP:GQ:PL:PS:PQ:JQ	0|1:9,14:23:99:561,0,324:5041:25:25
554849	5623	.	G	A	1198.77	PASS	.	GT:AD:DP:GQ:PL:PS:PQ:JQ	1|0:54,31:85:99:1227,0,2327:5041:25:25
554849	5628	.	G	A	3570.54	PASS	.	GT:AD:DP:GQ:PL:PS:PQ:JQ	1|1:23,61:84:99:2637,0,896:5041:25:25
554849	5644	.	T	G	1748.77	PASS	.	GT:AD:DP:GQ:PL:PS:PQ:JQ	1|0:32,45:77:99:1777,0,1376:5041:25:25
554849	5645	.	G	A	360.77	PASS	.	GT:AD:DP:GQ:PL:PS:PQ:JQ	1|0:10,10:20:99:389,0,390:5041:25:25
554849	5658	.	T	C	3539.54	PASS	.	GT:AD:DP:GQ:PL:PS:PQ:JQ	1|1:8,68:76:99:2831,0,224:5041:25:25
554849	5663	.	A	G	3170.54	PASS	.	GT:AD:DP:GQ:PL:PS:PQ:JQ	1|1:8,66:74:99:2873,0,221:5041:25:25
554849	5665	.	C	T	3350.54	PASS	.	GT:AD:DP:GQ:PL:PS:PQ:JQ	1|1:14,59:73:99:2642,0,530:5041:25:25
554849	5677	.	T	G	2513.54	PASS	.	GT:AD:DP:GQ:PL:PS:PQ:JQ	1|1:12,44:56:99:1895,0,504:5041:25:25
554849	5683	.	A	G	2858.54	PASS	.	GT:AD:DP:GQ:PL:PS:PQ:JQ	1|1:7,56:63:99:2330,0,264:5041:25:25
554849	5686	.	C	T	369.77	PASS	.	GT:AD:DP:GQ:PL:PS:PQ:JQ	1|0:49,13:62:99:398,0,2134:5041:25:25
554849	5701	.	T	C	1929.77	PASS	.	GT:AD:DP:GQ:PL:PS:PQ:JQ	1|0:18,48:66:99:1958,0,838:5041:25:25
554849	5707	.	A	C	2508.77	PASS	.	GT:AD:DP:GQ:PL:PS:PQ:JQ	1|0:8,61:69:99:2537,0,379:5041:25:25
554849	5710	.	G	T	2466.77	PASS	.	GT:AD:DP:GQ:PL:PS:PQ:JQ	1|0:8,60:68:99:2495,0,382:5041:25:25
554849	5728	.	A	G	341.77	PASS	.	GT:AD:DP:GQ:PL:PS:PQ:JQ	1|0:50,14:64:99:370,0,2872:5041:25:25
554849	5737	.	T	G	2805.77	PASS	.	GT:AD:DP:GQ:PL:PS:PQ:JQ	1|0:7,65:72:99:2834,0,836:5041:25:25
554849	5751	.	T	G	715.77	PASS	.	GT:AD:DP:GQ:PL:PS:PQ:JQ	1|0:44,23:67:99:744,0,2757:5041:25:25
554849	5757	.	A	T	1793.77	PASS	.	GT:AD:DP:GQ:PL:PS:PQ:JQ	1|0:20,44:64:99:1822,0,1719:5041:25:25
554849	5758	.	A	T	1754.77	PASS	.	GT:AD:DP:GQ:PL:PS:PQ:JQ	1|0:20,43:63:99:1783,0,1683:5041:25:25
554849	5764	.	G	T	1672.77	PASS	.	GT:AD:DP:GQ:PL:PS:PQ:JQ	1|0:7,41:48:99:1701,0,1146:5041:25:25
554849	5771	.	C	G	1549.77	PASS	.	GT:AD:DP:GQ:PL:PS:PQ:JQ	1|0:6,36:42:99:1578,0,989:5041:25:25
554849	5775	.	T	A	1200.77	PASS	.	GT:AD:DP:GQ:PL:PS:PQ:JQ	1|0:24,31:55:99:1229,0,1766:5041:25:25
554849	5776	.	G	T	1598.77	PASS	.	GT:AD:DP:GQ:PL:PS:PQ:JQ	1|0:7,40:47:99:1627,0,1025:5041:25:25
554849	6319	.	A	T	646.77	PASS	.	GT:AD:DP:GQ:PL:PS:PQ:JQ	0|1:0,15:15:45:675,45,0:5041:25:25
554849	6331	.	G	T	398.77	PASS	.	GT:AD:DP:GQ:PL:PS:PQ:JQ	0|1:5,11:16:99:427,0,177:5041:25:25
554849	6377	.	A	G	232.77	PASS	.	GT:AD:DP:GQ:PL:PS:PQ:JQ	1|0:11,5:16:99:261,0,4095:5041:25:25
554849	6384	.	C	T	403.77	PASS	.	GT:AD:DP:GQ:PL:PS:PQ:JQ	1|0:10,9:19:99:432,0,3929:5041:25:25
554849	6391	.	C	A	65.77	PASS	.	GT:AD:DP:GQ:PL:PS:PQ:JQ	1|0:19,5:24:94:94,0,4772:5041:25:25
554849	6395	.	A	T	529.77	PASS	.	GT:AD:DP:GQ:PL:PS:PQ:JQ	1|0:10,14:24:99:558,0,3920:5041:25:25
554849	6403	.	T	C	571.77	PASS	.	GT:AD:DP:GQ:PL:PS:PQ:JQ	1|0:10,14:24:99:600,0,3917:5041:25:25
554849	6405	.	T	A	481.77	PASS	.	GT:AD:DP:GQ:PL:PS:PQ:JQ	1|0:12,13:25:99:510,0,4119:5041:25:25
554849	6410	.	G	A	337.77	PASS	.	GT:AD:DP:GQ:PL:PS:PQ:JQ	1|0:18,9:27:99:366,0,4664:5041:25:25
554849	6419	.	A	C	448.77	PASS	.	GT:AD:DP:GQ:PL:PS:PQ:JQ	1|0:8,12:20:99:477,0,3749:5041:25:25
554849	6429	.	A	G	253.77	PASS	.	GT:AD:DP:GQ:PL:PS:PQ:JQ	1|0:18,8:26:99:282,0,4446:5041:25:25
554849	6431	.	C	A	1121.5	PASS	.	GT:AD:DP:GQ:PL:PS:PQ:JQ	1|1:8,10:18:99:396,0,3768:5041:25:25
554849	6432	.	T	G	1418.54	PASS	.	GT:AD:DP:GQ:PL:PS:PQ:JQ	1|1:8,16:24:99:684,0,3826:5041:25:25
554849	6457	.	T	C	12502.8	PASS	.	GT:AD:DP:GQ:PL:PS:PQ:JQ	1|1:35,294:329:99:12531,0,1151:6448:255:255
554849	6460	.	T	A	2253.77	PASS	.	GT:AD:DP:GQ:PL:PS:PQ:JQ	0|1:263,71:334:99:2282,0,11601:6448:255:255
554849	6475	.	C	T	11497.8	PASS	.	GT:AD:DP:GQ:PL:PS:PQ:JQ	1|1:32,254:286:99:11526,0,1289:6465:255:255
554849	6484	.	T	C	11542.8	PASS	.	GT:AD:DP:GQ:PL:PS:PQ:JQ	1|1:33,241:274:99:11571,0,1301:6465:255:255
554849	6508	.	T	C	11201.8	PASS	.	GT:AD:DP:GQ:PL:PS:PQ:JQ	1|1:30,267:297:99:11230,0,1295:6465:255:255
554849	6523	.	G	A	4306.77	PASS	.	GT:AD:DP:GQ:PL:PS:PQ:JQ	0|1:184,115:299:99:4335,0,8425:6465:255:62
554849	6538	.	G	A	4291.77	PASS	.	GT:AD:DP:GQ:PL:PS:PQ:JQ	0|1:0,94:94:99:4320,289,0:5041:25:25
554849	6539	.	A	G	4246.77	PASS	.	GT:AD:DP:GQ:PL:PS:PQ:JQ	0|1:0,94:94:99:4275,286,0:5041:25:25
554849	6552	.	A	T	2084.77	PASS	.	GT:AD:DP:GQ:PL:PS:PQ:JQ	0|1:33,58:91:99:2113,0,1077:5041:25:25
554849	8976	.	G	T	145.77	PASS	.	GT:AD:DP:GQ:PL:PS:PQ:JQ	0|1:26,6:32:99:174,0,1484:6465:120:141
554849	10304	.	A	C	232.77	PASS	.	GT:AD:DP:GQ:PL:PS:PQ:JQ	0|1:11,7:18:99:261,0,2145:6465:75:255
554849	10310	.	G	T	226.77	PASS	.	GT:AD:DP:GQ:PL:PS:PQ:JQ	0|1:11,7:18:99:255,0,2463:6465:139:255
554849	10311	.	A	G	229.77	PASS	.	GT:AD:DP:GQ:PL:PS:PQ:JQ	0|1:11,7:18:99:258,0,2434:6465:139:255
554849	10324	.	C	G	217.77	PASS	.	GT:AD:DP:GQ:PL:PS:PQ:JQ	0|1:16,7:23:99:246,0,2724:6465:95:255
554849	11494	.	G	C	109.73	PASS	.	GT:AD:DP:GQ:PL:PS:PQ:JQ	0|1:35,6:41:99:147,0,1785:6465:134:255
554849	11502	.	A	C	157.73	PASS	.	GT:AD:DP:GQ:PL:PS:PQ:JQ	0|1:33,7:40:99:195,0,1692:6465:140:255
554849	17687	.	T	C	301.77	PASS	.	GT:AD:DP:GQ:PL:PS:PQ:JQ	0|1:24,10:34:99:330,0,834:6465:63:255
554849	18416	.	C	T	64.77	PASS	.	GT:AD:DP:GQ:PL:PS:PQ:JQ	0|1:10,3:13:93:93,0,453:6465:72:255
554849	18429	.	G	A	70.77	PASS	.	GT:AD:DP:GQ:PL:PS:PQ:JQ	0|1:9,3:12:99:99,0,369:6465:71:255
554849	18556	.	G	T	884.77	PASS	.	GT:AD:DP:GQ:PL:PS	1|1:2,20:22:52:913,52,0:6465
554849	18624	.	C	A	544.77	PASS	.	GT:AD:DP:GQ:PL:PS:PQ:JQ	0|1:19,15:34:99:573,0,742:6465:75:255
554849	23856	.	G	A	511.77	PASS	.	GT:AD:DP:GQ:PL:PS:PQ:JQ	0|1:0,11:11:36:540,36,0:6465:25:25
554849	23933	.	A	G	571.77	PASS	.	GT:AD:DP:GQ:PL:PS:PQ:JQ	0|1:24,16:40:99:600,0,960:6465:119:255
554849	27515	.	G	A	49.77	PASS	.	GT:AD:DP:GQ:PL:PS:PQ:JQ	0|1:30,4:34:78:78,0,1248:6465:110:255
554849	27566	.	A	G	511.77	PASS	.	GT:AD:DP:GQ:PL:PS:PQ:JQ	0|1:30,15:45:99:540,0,1215:6465:132:255
554849	27866	.	C	T	229.77	PASS	.	GT:AD:DP:GQ:PL:PS:PQ:JQ	0|1:40,9:49:99:258,0,1653:6465:77:255
554849	27935	.	G	A	937.77	PASS	.	GT:AD:DP:GQ:PL:PS:PQ:JQ	0|1:13,24:37:99:966,0,505:27907:66:0
554849	28003	.	G	C	511.77	PASS	.	GT:AD:DP:GQ:PL:PS:PQ:JQ	0|1:0,11:11:36:540,36,0:6465:25:25
554849	28009	.	T	C	511.77	PASS	.	GT:AD:DP:GQ:PL:PS:PQ:JQ	0|1:0,12:12:36:540,36,0:6465:25:25
554849	28014	.	A	C	511.77	PASS	.	GT:AD:DP:GQ:PL:PS:PQ:JQ	0|1:0,12:12:36:540,36,0:6465:25:25
554849	73283	.	A	T	238.77	PASS	.	GT:AD:DP:GQ:PL:PS:PQ:JQ	1|0:8,7:15:99:267,0,627:33142:25:25
554849	73287	.	C	T	248.77	PASS	.	GT:AD:DP:GQ:PL:PS:PQ:JQ	1|0:7,7:14:99:277,0,582:33142:25:25
554849	73309	.	T	C	127.77	PASS	.	GT:AD:DP:GQ:PL:PS:PQ:JQ	1|0:11,5:16:99:156,0,659:33142:25:25
554849	73315	.	T	G	106.77	PASS	.	GT:AD:DP:GQ:PL:PS:PQ:JQ	1|0:11,4:15:99:135,0,661:33142:25:25
554849	73323	.	T	C	106.77	PASS	.	GT:AD:DP:GQ:PL:PS:PQ:JQ	1|0:11,4:15:99:135,0,632:33142:25:25
554849	73325	.	A	C	106.77	PASS	.	GT:AD:DP:GQ:PL:PS:PQ:JQ	1|0:10,4:14:99:135,0,632:33142:25:25
554849	73800	.	C	T	384.73	PASS	.	GT:AD:DP:GQ:PL:PS:PQ:JQ	0|1:27,12:39:99:422,0,1084:33142:173:242
554849	73805	.	G	A	400.77	PASS	.	GT:AD:DP:GQ:PL:PS:PQ:JQ	0|1:23,12:35:99:429,0,1014:33142:173:255
554849	74673	.	C	G	97.77	PASS	.	GT:AD:DP:GQ:PL:PS:PQ:JQ	0|1:26,5:31:99:126,0,1192:33142:146:255
554849	74675	.	C	G	97.77	PASS	.	GT:AD:DP:GQ:PL:PS:PQ:JQ	0|1:28,5:33:99:126,0,1192:33142:158:255
554849	74676	.	A	G	97.77	PASS	.	GT:AD:DP:GQ:PL:PS:PQ:JQ	0|1:28,5:33:99:126,0,1192:33142:158:255
554849	74680	.	T	G	97.77	PASS	.	GT:AD:DP:GQ:PL:PS:PQ:JQ	0|1:27,5:32:99:126,0,1192:33142:161:255
554849	74691	.	C	G	97.77	PASS	.	GT:AD:DP:GQ:PL:PS:PQ:JQ	0|1:28,5:33:99:126,0,1192:33142:162:255
554849	75580	.	A	G	796.77	PASS	.	GT:AD:DP:GQ:PL:PS:PQ:JQ	0|1:28,25:53:99:825,0,1026:33142:255:224
554849	75628	.	C	T	659.77	PASS	.	GT:AD:DP:GQ:PL:PS:PQ:JQ	0|1:39,20:59:99:688,0,1658:33142:255:255
554849	75649	.	G	T	553.77	PASS	.	GT:AD:DP:GQ:PL:PS:PQ:JQ	0|1:41,16:57:99:582,0,1852:33142:242:255
554849	75663	.	G	A	516.77	PASS	.	GT:AD:DP:GQ:PL:PS:PQ:JQ	0|1:40,14:54:99:545,0,1897:33142:238:255
554849	75687	.	C	T	373.77	PASS	.	GT:AD:DP:GQ:PL:PS:PQ:JQ	0|1:33,12:45:99:402,0,1573:33142:158:255
554849	75701	.	C	T	561.77	PASS	.	GT:AD:DP:GQ:PL:PS:PQ:JQ	0|1:41,17:58:99:590,0,1852:33142:255:255
554849	75715	.	C	A	717.77	PASS	.	GT:AD:DP:GQ:PL:PS:PQ:JQ	0|1:45,20:65:99:746,0,2008:33142:255:255
554849	75725	.	C	A	815.77	PASS	.	GT:AD:DP:GQ:PL:PS:PQ:JQ	0|1:48,21:69:99:844,0,2209:33142:255:255
554849	75733	.	T	G	856.77	PASS	.	GT:AD:DP:GQ:PL:PS:PQ:JQ	0|1:48,25:73:99:885,0,2164:33142:255:255
554849	75775	.	A	C	2319.77	PASS	.	GT:AD:DP:GQ:PL:PS:PQ:JQ	1|1:42,59:101:99:2348,0,1661:33142:255:255
554849	75793	.	A	G	1332.77	PASS	.	GT:AD:DP:GQ:PL:PS:PQ:JQ	0|1:61,37:98:99:1361,0,2618:33142:255:255
554849	75797	.	A	G	1335.77	PASS	.	GT:AD:DP:GQ:PL:PS:PQ:JQ	0|1:49,35:84:99:1364,0,1991:33142:255:255
554849	76037	.	T	C	730.77	PASS	.	GT:AD:DP:GQ:PL:PS:PQ:JQ	0|1:27,18:45:99:759,0,11885:75806:130:255
554849	76048	.	T	C	604.77	PASS	.	GT:AD:DP:GQ:PL:PS:PQ:JQ	0|1:26,17:43:99:633,0,12289:75806:123:255
554849	76103	.	G	A	337.77	PASS	.	GT:AD:DP:GQ:PL:PS:PQ:JQ	0|1:18,10:28:99:366,0,10118:75806:98:255
554849	76106	.	A	C	298.77	PASS	.	GT:AD:DP:GQ:PL:PS:PQ:JQ	0|1:17,7:24:99:327,0,9658:75806:101:255
554849	76108	.	T	C	211.77	PASS	.	GT:AD:DP:GQ:PL:PS:PQ:JQ	0|1:17,6:23:99:240,0,9838:75806:101:255
554849	76117	.	C	A	127.77	PASS	.	GT:AD:DP:GQ:PL:PS:PQ:JQ	0|1:18,5:23:99:156,0,9844:75806:145:255
554849	76136	.	T	A	133.77	PASS	.	GT:AD:DP:GQ:PL:PS:PQ:JQ	0|1:15,5:20:99:162,0,7246:75806:148:255
554849	76139	.	G	A	133.77	PASS	.	GT:AD:DP:GQ:PL:PS:PQ:JQ	0|1:15,5:20:99:162,0,7246:75806:155:255
554849	76140	.	C	T	136.77	PASS	.	GT:AD:DP:GQ:PL:PS:PQ:JQ	0|1:15,5:20:99:165,0,6580:75806:155:255
554849	76169	.	G	T	58.77	PASS	.	GT:AD:DP:GQ:PL:PS:PQ:JQ	0|1:13,3:16:87:87,0,537:75806:161:255
554849	76172	.	C	T	58.77	PASS	.	GT:AD:DP:GQ:PL:PS:PQ:JQ	0|1:13,3:16:87:87,0,537:75806:164:255
554849	76175	.	G	A	58.77	PASS	.	GT:AD:DP:GQ:PL:PS:PQ:JQ	0|1:13,3:16:87:87,0,537:75806:43:255
554849	76196	.	T	A	181.77	PASS	.	GT:AD:DP:GQ:PL:PS:PQ:JQ	0|1:14,5:19:99:210,0,692:75806:217:255
554849	76212	.	A	G	181.77	PASS	.	GT:AD:DP:GQ:PL:PS:PQ:JQ	1|1:14,6:20:99:210,0,732:75806:53:255
554849	76229	.	C	G	352.77	PASS	.	GT:AD:DP:GQ:PL:PS:PQ:JQ	0|1:12,9:21:99:381,0,760:75806:231:255
554849	76238	.	G	C	394.77	PASS	.	GT:AD:DP:GQ:PL:PS:PQ:JQ	0|1:13,11:24:99:423,0,757:75806:113:255
554849	76307	.	C	G	464.77	PASS	.	GT:AD:DP:GQ:PL:PS:PQ:JQ	0|1:24,18:42:99:493,0,926:75806:97:255
554849	76346	.	G	T	261.77	PASS	.	GT:AD:DP:GQ:PL:PS:PQ:JQ	0|1:26,9:35:99:290,0,1193:75806:140:255
554849	76358	.	T	A	223.77	PASS	.	GT:AD:DP:GQ:PL:PS:PQ:JQ	0|1:28,6:34:99:252,0,1153:75806:59:255
554849	76365	.	C	A	100.77	PASS	.	GT:AD:DP:GQ:PL:PS:PQ:JQ	0|1:27,5:32:99:129,0,1120:75806:140:255
554849	76389	.	C	A	175.77	PASS	.	GT:AD:DP:GQ:PL:PS:PQ:JQ	0|1:29,6:35:99:204,0,1240:75806:125:255
554849	76390	.	A	G	133.77	PASS	.	GT:AD:DP:GQ:PL:PS:PQ:JQ	0|1:29,6:35:99:162,0,1243:75806:137:255
554849	76464	.	A	G	91.77	PASS	.	GT:AD:DP:GQ:PL:PS:PQ:JQ	0|1:30,5:35:99:120,0,1510:75806:40:255
554849	77905	.	A	G	97.77	PASS	.	GT:AD:DP:GQ:PL:PS:PQ:JQ	0|1:14,3:17:99:126,0,684:75806:68:255
554849	78747	.	A	T	4018.77	PASS	.	GT:AD:DP:GQ:PL:PS:PQ:JQ	1|1:39,117:156:99:4047,0,1154:75806:44:255
554849	79069	.	T	A	408.77	PASS	.	GT:AD:DP:GQ:PL:PS:PQ:JQ	0/1:30,13:43:99:437,0,1123:75806:11:255
554849	79155	.	A	G	74.77	PASS	.	GT:AD:DP:GQ:PL:PS:PQ:JQ	0|1:28,5:33:99:103,0,959:75806:78:255
554849	79903	.	C	T	61.77	PASS	.	GT:AD:DP:GQ:PL:PS:PQ:JQ	1|0:12,3:15:90:90,0,541:75806:25:25
554849	79911	.	A	G	61.77	PASS	.	GT:AD:DP:GQ:PL:PS:PQ:JQ	1|0:12,3:15:90:90,0,541:75806:25:25
554849	82187	.	G	C	655.77	PASS	.	GT:AD:DP:GQ:PL:PS:PQ:JQ	0|1:24,18:42:99:684,0,954:75806:96:255
554849	84376	.	A	G	287.77	PASS	.	GT:AD:DP:GQ:PL:PS:PQ:JQ	0|1:47,12:59:99:316,0,2403:75806:114:255
554849	87054	.	T	A	376.77	PASS	.	GT:AD:DP:GQ:PL:PS:PQ:JQ	0|1:32,10:42:99:405,0,2146:75806:105:255
554849	96159	.	G	T	70.77	PASS	.	GT:AD:DP:GQ:PL:PS:PQ:JQ	0/1:22,4:26:99:99,0,837:75806:4:255
554849	97116	.	T	C	2487.77	PASS	.	GT:AD:DP:GQ:PL:PS:PQ:JQ	1|1:23,68:91:99:2516,0,700:75806:255:255
554849	97140	.	T	C	248.77	PASS	.	GT:AD:DP:GQ:PL:PS:PQ:JQ	0|1:2,8:10:99:277,0,101:75806:25:25
554849	97170	.	C	G	2972.77	PASS	.	GT:AD:DP:GQ:PL:PS:PQ:JQ	1|1:33,73:106:99:3001,0,1201:75806:255:255
554849	97181	.	A	G	2976.77	PASS	.	GT:AD:DP:GQ:PL:PS:PQ:JQ	1|1:33,72:105:99:3005,0,1170:75806:255:255
554849	97186	.	C	G	177.77	PASS	.	GT:AD:DP:GQ:PL:PS:PQ:JQ	0|1:99,12:111:99:206,0,4121:75806:255:255
554849	97484	.	G	C	801.77	PASS	.	GT:AD:DP:GQ:PL:PS:PQ:JQ	1|0:28,22:50:99:830,0,1218:75806:25:25
554849	97486	.	A	C	708.77	PASS	.	GT:AD:DP:GQ:PL:PS:PQ:JQ	1|0:31,18:49:99:737,0,1393:75806:25:25
554849	97498	.	C	A	322.77	PASS	.	GT:AD:DP:GQ:PL:PS:PQ:JQ	1|0:35,11:46:99:351,0,1648:75806:25:25
554849	97499	.	C	T	325.77	PASS	.	GT:AD:DP:GQ:PL:PS:PQ:JQ	1|0:35,11:46:99:354,0,1606:75806:25:25
554849	98011	.	A	G	311.77	PASS	.	GT:AD:DP:GQ:PL:PS:PQ:JQ	0|1:3,8:11:99:340,0,372:75806:25:25
554849	98012	.	C	A	311.77	PASS	.	GT:AD:DP:GQ:PL:PS:PQ:JQ	0|1:3,9:12:99:340,0,372:75806:25:25
554849	123522	.	T	C	494.77	PASS	.	GT:AD:DP:GQ:PL:PS:PQ:JQ	0|1:27,16:43:99:523,0,924:75806:90:229
554849	126277	.	C	G	1294.77	PASS	.	GT:AD:DP:GQ:PL:PS:PQ:JQ	0|1:36,41:77:99:1323,0,1210:75806:94:52
554849	126410	.	G	C	828.77	PASS	.	GT:AD:DP:GQ:PL:PS:PQ:JQ	0|1:28,27:55:99:857,0,1020:126381:155:0
554849	126440	.	T	C	720.77	PASS	.	GT:AD:DP:GQ:PL:PS:PQ:JQ	0|1:35,23:58:99:749,0,1338:126381:114:137
554849	126929	.	T	C	536.73	PASS	.	GT:AD:DP:GQ:PL:PS:PQ:JQ	0|1:113,22:135:99:574,0,4763:126523:255:255
554849	129690	.	A	G	79.77	PASS	.	GT:AD:DP:GQ:PL:PS:PQ:JQ	0|1:32,5:37:99:108,0,1617:126523:40:219
554849	130039	.	T	C	123.77	PASS	.	GT:AD:DP:GQ:PL:PS:PQ:JQ	0|1:58,8:66:99:152,0,2778:126523:25:255
554849	136292	.	T	A	714.77	PASS	.	GT:AD:DP:GQ:PL:PS:PQ:JQ	0/1:32,19:51:99:743,0,1885:136283:5:0
554849	136803	.	C	T	124.77	PASS	.	GT:AD:DP:GQ:PL:PS:PQ:JQ	0|1:33,6:39:99:153,0,2607:136283:119:57
554849	136806	.	G	A	121.77	PASS	.	GT:AD:DP:GQ:PL:PS:PQ:JQ	0|1:34,6:40:99:150,0,2639:136283:119:255
554849	137809	.	A	C	1164.77	PASS	.	GT:AD:DP:GQ:PL:PS:PQ:JQ	0/1:24,30:54:99:1193,0,1249:136283:10:255
554849	142065	.	A	C	295.77	PASS	.	GT:AD:DP:GQ:PL:PS:PQ:JQ	0/1:32,10:42:99:324,0,2146:136283:4:255
554849	148944	.	C	T	343.77	PASS	.	GT:AD:DP:GQ:PL:PS:PQ:JQ	0|1:2,9:11:57:372,0,57:136283:25:25
554849	148949	.	T	C	454.54	PASS	.	GT:AD:DP:GQ:PL:PS:PQ:JQ	1|1:22,3:25:60:60,0,3597:136283:25:25
554849	148951	.	C	T	190.77	PASS	.	GT:AD:DP:GQ:PL:PS:PQ:JQ	0|1:11,5:16:99:219,0,444:136283:25:25
554849	148956	.	A	C	492.54	PASS	.	GT:AD:DP:GQ:PL:PS:PQ:JQ	1|1:22,2:24:60:60,0,3597:136283:25:25
554849	148968	.	A	T	418.77	PASS	.	GT:AD:DP:GQ:PL:PS:PQ:JQ	0|1:5,10:15:99:447,0,177:136283:25:25
554849	148979	.	T	A	646.77	PASS	.	GT:AD:DP:GQ:PL:PS:PQ:JQ	0|1:0,12:12:45:675,45,0:136283:25:25
554849	148980	.	T	C	511.77	PASS	.	GT:AD:DP:GQ:PL:PS:PQ:JQ	0|1:1,10:11:45:540,0,45:136283:25:25
554849	148985	.	T	C	520.77	PASS	.	GT:AD:DP:GQ:PL:PS:PQ:JQ	0|1:25,14:39:99:549,0,1535:136283:105:255
554849	149002	.	A	G	562.77	PASS	.	GT:AD:DP:GQ:PL:PS:PQ:JQ	0|1:25,16:41:99:591,0,2881:136283:107:255
554849	149006	.	T	C	562.77	PASS	.	GT:AD:DP:GQ:PL:PS:PQ:JQ	0|1:27,16:43:99:591,0,2881:136283:110:255
554849	149008	.	T	G	646.77	PASS	.	GT:AD:DP:GQ:PL:PS:PQ:JQ	0|1:26,16:42:99:675,0,2875:136283:105:255
554849	149017	.	T	A	646.77	PASS	.	GT:AD:DP:GQ:PL:PS:PQ:JQ	0|1:25,18:43:99:675,0,3374:136283:128:255
554849	149020	.	T	A	633.77	PASS	.	GT:AD:DP:GQ:PL:PS:PQ:JQ	0|1:31,18:49:99:662,0,4047:136283:162:255
554849	149046	.	T	A	666.77	PASS	.	GT:AD:DP:GQ:PL:PS:PQ:JQ	0|1:31,18:49:99:695,0,4328:136283:146:255
554849	149100	.	G	C	516.77	PASS	.	GT:AD:DP:GQ:PL:PS:PQ:JQ	0|1:27,15:42:99:545,0,4858:136283:144:255
554849	149104	.	C	T	559.77	PASS	.	GT:AD:DP:GQ:PL:PS:PQ:JQ	0|1:28,15:43:99:588,0,4854:136283:141:255
554849	149107	.	C	A	559.77	PASS	.	GT:AD:DP:GQ:PL:PS:PQ:JQ	0|1:26,15:41:99:588,0,4854:136283:138:255
554849	149168	.	G	A	72.77	PASS	.	GT:AD:DP:GQ:PL:PS:PQ:JQ	0|1:22,4:26:99:101,0,912:136283:75:255
554849	149181	.	T	C	67.77	PASS	.	GT:AD:DP:GQ:PL:PS:PQ:JQ	0|1:24,4:28:96:96,0,996:136283:95:255
554849	149183	.	T	G	67.77	PASS	.	GT:AD:DP:GQ:PL:PS:PQ:JQ	0|1:24,4:28:96:96,0,996:136283:101:255
554849	149555	.	C	T	691.77	PASS	.	GT:AD:DP:GQ:PL:PS:PQ:JQ	0|1:0,15:15:48:720,48,0:136283:25:25
554849	149560	.	G	C	691.77	PASS	.	GT:AD:DP:GQ:PL:PS:PQ:JQ	0|1:0,16:16:48:720,48,0:136283:25:25
554849	149579	.	A	T	708.77	PASS	.	GT:AD:DP:GQ:PL:PS:PQ:JQ	0|1:0,17:17:51:737,51,0:136283:25:25
554849	149582	.	A	G	744.77	PASS	.	GT:AD:DP:GQ:PL:PS:PQ:JQ	0|1:0,17:17:54:773,54,0:136283:25:25
554849	149594	.	A	T	785.77	PASS	.	GT:AD:DP:GQ:PL:PS:PQ:JQ	0|1:0,19:19:57:814,57,0:136283:25:25
554849	149694	.	C	T	1518.77	PASS	.	GT:AD:DP:GQ:PL:PS:PQ:JQ	0|1:30,39:69:99:1547,0,1319:136283:190:255
554849	149697	.	A	G	1602.77	PASS	.	GT:AD:DP:GQ:PL:PS:PQ:JQ	0|1:30,39:69:99:1631,0,1313:136283:192:255
554849	149741	.	A	G	1608.73	PASS	.	GT:AD:DP:GQ:PL:PS:PQ:JQ	0|1:27,40:67:99:1646,0,1114:136283:156:255
554849	149747	.	A	G	1569.77	PASS	.	GT:AD:DP:GQ:PL:PS:PQ:JQ	0|1:27,28:55:99:1598,0,1105:136283:156:255
554849	149768	.	A	G	1665.77	PASS	.	GT:AD:DP:GQ:PL:PS:PQ:JQ	0|1:22,42:64:99:1694,0,839:136283:185:255
554849	149776	.	T	C	1623.77	PASS	.	GT:AD:DP:GQ:PL:PS:PQ:JQ	0|1:22,40:62:99:1652,0,842:136283:179:255
554849	149778	.	T	A	1655.77	PASS	.	GT:AD:DP:GQ:PL:PS:PQ:JQ	0|1:22,41:63:99:1684,0,797:136283:180:255
554849	149800	.	A	C	869.77	PASS	.	GT:AD:DP:GQ:PL:PS:PQ:JQ	0|1:0,22:22:66:898,66,0:136283:25:25
554849	149814	.	A	G	676.77	PASS	.	GT:AD:DP:GQ:PL:PS:PQ:JQ	0|1:0,16:16:48:705,48,0:136283:25:25
554849	149819	.	T	C	601.77	PASS	.	GT:AD:DP:GQ:PL:PS:PQ:JQ	0|1:0,14:14:42:630,42,0:136283:25:25
554849	149820	.	G	A	601.77	PASS	.	GT:AD:DP:GQ:PL:PS:PQ:JQ	0|1:0,14:14:42:630,42,0:136283:25:25
554849	149823	.	G	A	601.77	PASS	.	GT:AD:DP:GQ:PL:PS:PQ:JQ	0|1:0,14:14:42:630,42,0:136283:25:25
554849	149838	.	G	C	545.77	PASS	.	GT:AD:DP:GQ:PL:PS:PQ:JQ	0|1:0,13:13:39:574,39,0:136283:25:25
555016	9364	.	C	G	63.77	PASS	.	GT:AD:DP:GQ:PL:PS:PQ:JQ	0|1:32,5:37:92:92,0,2709:9233:103:0
555016	10049	.	C	G	143.77	PASS	.	GT:AD:DP:GQ:PL:PS:PQ:JQ	0|1:42,8:50:99:172,0,1604:9233:138:226
555016	89082	.	A	G	1643.73	PASS	.	GT:AD:DP:GQ:PL:PS:PQ:JQ	1|0:45,53:98:99:1681,0,1510:29905:96:127
555016	90349	.	T	C	226.77	PASS	.	GT:AD:DP:GQ:PL:PS:PQ:JQ	1|0:24,8:32:99:255,0,2256:29905:149:255
555016	90350	.	G	A	223.77	PASS	.	GT:AD:DP:GQ:PL:PS:PQ:JQ	1|0:26,8:34:99:252,0,2298:29905:165:255
555016	90355	.	A	C	262.77	PASS	.	GT:AD:DP:GQ:PL:PS:PQ:JQ	1|0:27,8:35:99:291,0,2337:29905:176:255
555016	90368	.	A	G	259.77	PASS	.	GT:AD:DP:GQ:PL:PS:PQ:JQ	1|0:29,9:38:99:288,0,2485:29905:186:255
555016	90370	.	A	C	259.77	PASS	.	GT:AD:DP:GQ:PL:PS:PQ:JQ	1|0:28,9:37:99:288,0,2485:29905:186:255
555016	90416	.	T	A	384.77	PASS	.	GT:AD:DP:GQ:PL:PS:PQ:JQ	1|0:53,16:69:99:413,0,3629:29905:149:255
555016	97621	.	A	G	1216.77	PASS	.	GT:AD:DP:GQ:PL:PS:PQ:JQ	1|0:24,32:56:99:1245,0,4558:29905:196:255
555016	97638	.	C	T	1288.77	PASS	.	GT:AD:DP:GQ:PL:PS:PQ:JQ	1|0:28,31:59:99:1317,0,5460:29905:208:255
555016	97652	.	T	G	1347.77	PASS	.	GT:AD:DP:GQ:PL:PS:PQ:JQ	1|0:30,34:64:99:1376,0,5944:29905:212:255
555016	97661	.	C	T	1356.77	PASS	.	GT:AD:DP:GQ:PL:PS:PQ:JQ	1|0:27,32:59:99:1385,0,5543:29905:209:255
555016	97663	.	C	T	1233.77	PASS	.	GT:AD:DP:GQ:PL:PS:PQ:JQ	1|0:27,31:58:99:1262,0,5422:29905:210:255
555016	97678	.	A	T	1226.77	PASS	.	GT:AD:DP:GQ:PL:PS:PQ:JQ	1|0:24,30:54:99:1255,0,4747:29905:190:255
555016	97726	.	C	T	665.77	PASS	.	GT:AD:DP:GQ:PL:PS:PQ:JQ	1|0:33,24:57:99:694,0,3748:29905:127:255
555016	97747	.	C	T	889.77	PASS	.	GT:AD:DP:GQ:PL:PS:PQ:JQ	1|0:35,25:60:99:918,0,1573:29905:127:255
555016	97787	.	A	T	961.77	PASS	.	GT:AD:DP:GQ:PL:PS:PQ:JQ	1|0:29,25:54:99:990,0,1394:29905:155:255
555016	97832	.	T	C	571.77	PASS	.	GT:AD:DP:GQ:PL:PS:PQ:JQ	1|0:24,16:40:99:600,0,1172:29905:116:255
555016	97834	.	G	A	562.73	PASS	.	GT:AD:DP:GQ:PL:PS:PQ:JQ	1|0:22,16:38:99:600,0,1109:29905:116:255
555016	97835	.	C	A	577.77	PASS	.	GT:AD:DP:GQ:PL:PS:PQ:JQ	1|0:22,16:38:99:606,0,1130:29905:114:255
555016	97840	.	A	G	661.77	PASS	.	GT:AD:DP:GQ:PL:PS:PQ:JQ	1|0:21,18:39:99:690,0,1124:29905:106:255
555016	97841	.	G	A	703.77	PASS	.	GT:AD:DP:GQ:PL:PS:PQ:JQ	1|0:20,17:37:99:732,0,1121:29905:107:255
555016	97842	.	C	T	706.77	PASS	.	GT:AD:DP:GQ:PL:PS:PQ:JQ	1|0:20,17:37:99:735,0,1079:29905:107:255
555016	97850	.	T	G	661.77	PASS	.	GT:AD:DP:GQ:PL:PS:PQ:JQ	1|0:22,17:39:99:690,0,1092:29905:126:255
555016	97855	.	C	T	742.77	PASS	.	GT:AD:DP:GQ:PL:PS:PQ:JQ	1|0:20,19:39:99:771,0,1128:29905:122:255
555016	97859	.	C	T	793.77	PASS	.	GT:AD:DP:GQ:PL:PS:PQ:JQ	1|0:20,20:40:99:822,0,904:29905:125:255
555016	97865	.	A	G	706.77	PASS	.	GT:AD:DP:GQ:PL:PS:PQ:JQ	1|0:19,19:38:99:735,0,952:29905:122:255
555016	97870	.	A	G	745.77	PASS	.	GT:AD:DP:GQ:PL:PS:PQ:JQ	1|0:20,19:39:99:774,0,927:29905:129:255
555016	97876	.	G	A	748.77	PASS	.	GT:AD:DP:GQ:PL:PS:PQ:JQ	1|0:20,20:40:99:777,0,853:29905:123:255
555016	97888	.	A	G	742.77	PASS	.	GT:AD:DP:GQ:PL:PS:PQ:JQ	1|0:21,20:41:99:771,0,906:29905:150:255
555016	97909	.	A	T	742.77	PASS	.	GT:AD:DP:GQ:PL:PS:PQ:JQ	1|0:23,20:43:99:771,0,1192:29905:143:255
555016	97910	.	G	A	522.77	PASS	.	GT:AD:DP:GQ:PL:PS:PQ:JQ	1|0:25,17:42:99:551,0,1285:29905:103:255
555016	97915	.	C	T	736.77	PASS	.	GT:AD:DP:GQ:PL:PS:PQ:JQ	1|0:24,19:43:99:765,0,1259:29905:146:255
555016	97943	.	A	C	685.77	PASS	.	GT:AD:DP:GQ:PL:PS:PQ:JQ	1|0:28,19:47:99:714,0,1494:29905:159:255
555016	97948	.	A	G	685.77	PASS	.	GT:AD:DP:GQ:PL:PS:PQ:JQ	1|0:28,19:47:99:714,0,1494:29905:159:255
555016	97951	.	A	G	739.77	PASS	.	GT:AD:DP:GQ:PL:PS:PQ:JQ	1|0:29,19:48:99:768,0,1572:29905:159:255
555016	97958	.	T	G	773.77	PASS	.	GT:AD:DP:GQ:PL:PS:PQ:JQ	1|0:29,22:51:99:802,0,880:29905:137:255
555016	97966	.	C	A	697.77	PASS	.	GT:AD:DP:GQ:PL:PS:PQ:JQ	1|0:30,19:49:99:726,0,1575:29905:161:255
555016	98002	.	C	T	435.77	PASS	.	GT:AD:DP:GQ:PL:PS:PQ:JQ	1|0:28,14:42:99:464,0,1335:29905:147:255
555016	98027	.	C	A	304.77	PASS	.	GT:AD:DP:GQ:PL:PS:PQ:JQ	1|0:29,10:39:99:333,0,1430:29905:143:255
555016	98933	.	T	C	972.77	PASS	.	GT:AD:DP:GQ:PL:PS:PQ:JQ	1|0:30,26:56:99:1001,0,1181:29905:206:255
555016	98936	.	A	G	972.77	PASS	.	GT:AD:DP:GQ:PL:PS:PQ:JQ	1|0:30,26:56:99:1001,0,1181:29905:172:255
555016	98942	.	T	G	1056.77	PASS	.	GT:AD:DP:GQ:PL:PS:PQ:JQ	1|0:30,27:57:99:1085,0,1175:29905:195:255
555016	98945	.	G	A	762.77	PASS	.	GT:AD:DP:GQ:PL:PS:PQ:JQ	1|0:29,21:50:99:791,0,1196:29905:204:255
555016	98959	.	T	C	1469.77	PASS	.	GT:AD:DP:GQ:PL:PS:PQ:JQ	1|0:28,35:63:99:1498,0,1103:29905:194:255
555016	98960	.	T	C	1508.77	PASS	.	GT:AD:DP:GQ:PL:PS:PQ:JQ	1|0:28,36:64:99:1537,0,1142:29905:197:255
555016	98973	.	A	G	2053.77	PASS	.	GT:AD:DP:GQ:PL:PS:PQ:JQ	1|0:26,48:74:99:2082,0,1058:29905:217:255
555016	98996	.	G	A	2481.77	PASS	.	GT:AD:DP:GQ:PL:PS:PQ:JQ	1|0:24,62:86:99:2510,0,807:29905:173:255
555016	99263	.	T	A	1768.77	PASS	.	GT:AD:DP:GQ:PL:PS:PQ:JQ	1|0:28,43:71:99:1797,0,1159:29905:212:255
555016	99279	.	G	A	1887.77	PASS	.	GT:AD:DP:GQ:PL:PS:PQ:JQ	1|0:51,48:99:99:1916,0,2075:29905:192:255
555016	99315	.	C	G	1647.77	PASS	.	GT:AD:DP:GQ:PL:PS:PQ:JQ	1|0:42,43:85:99:1676,0,1675:29905:150:255
555016	99317	.	A	G	1644.77	PASS	.	GT:AD:DP:GQ:PL:PS:PQ:JQ	1|0:42,43:85:99:1673,0,1717:29905:191:255
555016	99337	.	G	A	1582.77	PASS	.	GT:AD:DP:GQ:PL:PS:PQ:JQ	1|0:37,43:80:99:1611,0,1396:29905:170:255
555016	99378	.	A	G	1268.77	PASS	.	GT:AD:DP:GQ:PL:PS:PQ:JQ	1|0:41,44:85:99:1297,0,1605:29905:192:255
555016	99452	.	C	T	645.77	PASS	.	GT:AD:DP:GQ:PL:PS:PQ:JQ	1|0:38,25:63:99:674,0,1396:29905:89:255
555016	99537	.	C	A	927.77	PASS	.	GT:AD:DP:GQ:PL:PS:PQ:JQ	1|0:30,25:55:99:956,0,4663:29905:118:255
555016	99552	.	A	G	930.77	PASS	.	GT:AD:DP:GQ:PL:PS:PQ:JQ	1|0:29,24:53:99:959,0,5019:29905:150:255
555016	99554	.	G	C	930.77	PASS	.	GT:AD:DP:GQ:PL:PS:PQ:JQ	1|0:30,25:55:99:959,0,5019:29905:149:255
555016	99565	.	C	T	1011.77	PASS	.	GT:AD:DP:GQ:PL:PS:PQ:JQ	1|0:30,27:57:99:1040,0,5062:29905:147:255
555016	99568	.	A	G	1020.77	PASS	.	GT:AD:DP:GQ:PL:PS:PQ:JQ	1|0:28,27:55:99:1049,0,4640:29905:146:255
555016	99626	.	A	C	324.77	PASS	.	GT:AD:DP:GQ:PL:PS:PQ:JQ	1|0:22,10:32:99:353,0,1351:29905:125:255
555016	99633	.	C	A	283.77	PASS	.	GT:AD:DP:GQ:PL:PS:PQ:JQ	1|0:21,9:30:99:312,0,1375:29905:125:255
555016	99767	.	A	G	334.77	PASS	.	GT:AD:DP:GQ:PL:PS:PQ:JQ	1|0:19,10:29:99:363,0,984:29905:111:255
555016	99773	.	G	A	334.77	PASS	.	GT:AD:DP:GQ:PL:PS:PQ:JQ	1|0:18,10:28:99:363,0,984:29905:107:255
555016	99785	.	G	A	202.77	PASS	.	GT:AD:DP:GQ:PL:PS:PQ:JQ	1|0:17,7:24:99:231,0,667:29905:104:255
555016	99797	.	A	G	181.77	PASS	.	GT:AD:DP:GQ:PL:PS:PQ:JQ	1|0:14,6:20:99:210,0,778:29905:93:255
555016	99804	.	A	G	210.77	PASS	.	GT:AD:DP:GQ:PL:PS:PQ:JQ	1|0:13,7:20:99:239,0,775:29905:92:255
555016	106272	.	A	T	554.77	PASS	.	GT:AD:DP:GQ:PL:PS:PQ:JQ	1|0:29,18:47:99:583,0,7620:29905:116:255
555016	106291	.	A	G	515.77	PASS	.	GT:AD:DP:GQ:PL:PS:PQ:JQ	1|0:25,15:40:99:544,0,8038:29905:110:255
555016	106311	.	C	T	466.77	PASS	.	GT:AD:DP:GQ:PL:PS:PQ:JQ	1|0:30,14:44:99:495,0,11527:29905:113:255
555016	106322	.	T	G	498.77	PASS	.	GT:AD:DP:GQ:PL:PS:PQ:JQ	1|0:34,13:47:99:527,0,13538:29905:134:255
555016	106323	.	A	G	457.77	PASS	.	GT:AD:DP:GQ:PL:PS:PQ:JQ	1|0:33,13:46:99:486,0,13541:29905:133:255
555016	106338	.	A	G	582.77	PASS	.	GT:AD:DP:GQ:PL:PS:PQ:JQ	1|0:33,17:50:99:611,0,14506:29905:137:255
555016	106386	.	T	G	802.77	PASS	.	GT:AD:DP:GQ:PL:PS:PQ:JQ	1|0:39,24:63:99:831,0,14269:29905:135:255
555016	106464	.	A	C	1762.77	PASS	.	GT:AD:DP:GQ:PL:PS:PQ:JQ	1|0:39,45:84:99:1791,0,1517:29905:157:255
555016	106470	.	G	A	1737.77	PASS	.	GT:AD:DP:GQ:PL:PS:PQ:JQ	1|0:39,45:84:99:1766,0,1685:29905:167:255
555016	106473	.	G	A	1740.77	PASS	.	GT:AD:DP:GQ:PL:PS:PQ:JQ	1|0:40,45:85:99:1769,0,1643:29905:167:255
555016	106476	.	T	C	1734.77	PASS	.	GT:AD:DP:GQ:PL:PS:PQ:JQ	1|0:41,45:86:99:1763,0,1737:29905:164:255
555016	106500	.	C	T	1323.77	PASS	.	GT:AD:DP:GQ:PL:PS:PQ:JQ	1|0:37,34:71:99:1352,0,1644:29905:161:255
555016	106554	.	G	A	631.77	PASS	.	GT:AD:DP:GQ:PL:PS:PQ:JQ	1|0:32,18:50:99:660,0,1556:29905:144:255
555016	106557	.	T	C	631.77	PASS	.	GT:AD:DP:GQ:PL:PS:PQ:JQ	1|0:29,18:47:99:660,0,1559:29905:141:255
555016	106560	.	A	T	794.77	PASS	.	GT:AD:DP:GQ:PL:PS:PQ:JQ	1|0:30,19:49:99:823,0,1492:29905:144:255
555016	106561	.	G	C	836.77	PASS	.	GT:AD:DP:GQ:PL:PS:PQ:JQ	1|0:30,20:50:99:865,0,1489:29905:144:255
555016	106564	.	C	T	815.77	PASS	.	GT:AD:DP:GQ:PL:PS:PQ:JQ	1|0:30,22:52:99:844,0,1489:29905:143:255
555016	106566	.	T	C	815.77	PASS	.	GT:AD:DP:GQ:PL:PS:PQ:JQ	1|0:30,22:52:99:844,0,1489:29905:140:255
555016	106614	.	A	G	678.77	PASS	.	GT:AD:DP:GQ:PL:PS:PQ:JQ	1|0:26,18:44:99:707,0,1049:29905:135:255
555016	106617	.	T	G	717.77	PASS	.	GT:AD:DP:GQ:PL:PS:PQ:JQ	1|0:25,18:43:99:746,0,1095:29905:132:255
555016	106641	.	T	C	817.77	PASS	.	GT:AD:DP:GQ:PL:PS:PQ:JQ	1|0:26,20:46:99:846,0,1026:29905:108:255
555016	106653	.	T	C	804.77	PASS	.	GT:AD:DP:GQ:PL:PS:PQ:JQ	1|0:29,22:51:99:833,0,1193:29905:154:255
555016	106657	.	G	C	801.77	PASS	.	GT:AD:DP:GQ:PL:PS:PQ:JQ	1|0:31,22:53:99:830,0,1235:29905:160:255
555016	106665	.	G	A	795.77	PASS	.	GT:AD:DP:GQ:PL:PS:PQ:JQ	1|0:32,22:54:99:824,0,1310:29905:149:255
555016	106668	.	G	A	798.77	PASS	.	GT:AD:DP:GQ:PL:PS:PQ:JQ	1|0:31,22:53:99:827,0,1268:29905:152:255
555016	106702	.	G	A	535.77	PASS	.	GT:AD:DP:GQ:PL:PS:PQ:JQ	1|0:38,22:60:99:564,0,1339:29905:193:255
555016	106777	.	G	C	364.77	PASS	.	GT:AD:DP:GQ:PL:PS:PQ:JQ	1|0:34,15:49:99:393,0,1179:29905:164:255
555202	1204	.	C	T	82.77	PASS	.	GT:AD:DP:GQ:PL:PS:PQ:JQ	0/1:17,4:21:99:111,0,744:1:15:255
555202	6013	.	T	C	160.77	PASS	.	GT:AD:DP:GQ:PL:PS:PQ:JQ	0|1:7,5:12:99:189,0,352:2958:47:255
555202	6032	.	G	C	115.77	PASS	.	GT:AD:DP:GQ:PL:PS:PQ:JQ	0|1:8,4:12:99:144,0,531:2958:53:255
555202	6055	.	G	C	193.77	PASS	.	GT:AD:DP:GQ:PL:PS:PQ:JQ	0|1:10,6:16:99:222,0,697:2958:62:255
555202	6057	.	A	T	193.77	PASS	.	GT:AD:DP:GQ:PL:PS:PQ:JQ	0|1:10,6:16:99:222,0,697:2958:68:255
555202	6062	.	T	C	109.77	PASS	.	GT:AD:DP:GQ:PL:PS:PQ:JQ	0|1:10,4:14:99:138,0,703:2958:59:255
555202	6063	.	G	A	109.77	PASS	.	GT:AD:DP:GQ:PL:PS:PQ:JQ	0|1:10,4:14:99:138,0,703:2958:68:255
555202	6068	.	A	T	106.77	PASS	.	GT:AD:DP:GQ:PL:PS:PQ:JQ	0|1:10,4:14:99:135,0,745:2958:71:255
555202	6070	.	G	C	109.77	PASS	.	GT:AD:DP:GQ:PL:PS:PQ:JQ	0|1:10,4:14:99:138,0,703:2958:45:255
555202	13779	.	A	G	498.77	PASS	.	GT:AD:DP:GQ:PL:PS:PQ:JQ	0|1:33,16:49:99:527,0,1101:2958:129:255
555202	13825	.	T	C	922.77	PASS	.	GT:AD:DP:GQ:PL:PS:PQ:JQ	0|1:30,28:58:99:951,0,985:2958:146:255
555202	14336	.	G	A	79.77	PASS	.	GT:AD:DP:GQ:PL:PS:PQ:JQ	0/1:26,5:31:99:108,0,789:2958:4:255
555202	16871	.	T	C	454.77	PASS	.	GT:AD:DP:GQ:PL:PS:PQ:JQ	0|1:21,13:34:99:483,0,798:2958:163:255
555202	16895	.	A	T	544.77	PASS	.	GT:AD:DP:GQ:PL:PS:PQ:JQ	0|1:19,14:33:99:573,0,753:2958:174:255
555202	16906	.	G	A	622.77	PASS	.	GT:AD:DP:GQ:PL:PS:PQ:JQ	0|1:19,15:34:99:651,0,831:2958:188:255
555202	16926	.	C	T	741.77	PASS	.	GT:AD:DP:GQ:PL:PS:PQ:JQ	0|1:25,21:46:99:770,0,1003:2958:232:255
555202	16930	.	A	T	738.77	PASS	.	GT:AD:DP:GQ:PL:PS:PQ:JQ	0|1:26,21:47:99:767,0,990:2958:239:255
555202	16982	.	A	G	730.77	PASS	.	GT:AD:DP:GQ:PL:PS:PQ:JQ	0|1:20,20:40:99:759,0,726:2958:245:255
555202	17009	.	A	G	684.77	PASS	.	GT:AD:DP:GQ:PL:PS:PQ:JQ	0|1:22,19:41:99:713,0,826:2958:254:255
555202	17127	.	C	T	189.77	PASS	.	GT:AD:DP:GQ:PL:PS:PQ:JQ	0|1:24,7:31:99:218,0,984:2958:102:255
555202	17136	.	C	T	189.77	PASS	.	GT:AD:DP:GQ:PL:PS:PQ:JQ	0|1:22,7:29:99:218,0,984:2958:118:255
555202	17151	.	T	A	106.77	PASS	.	GT:AD:DP:GQ:PL:PS:PQ:JQ	0|1:25,5:30:99:135,0,1016:2958:46:255
555202	17277	.	C	A	228.77	PASS	.	GT:AD:DP:GQ:PL:PS:PQ:JQ	0/1:28,9:37:99:257,0,1019:2958:5:255
555202	19057	.	C	T	190.77	PASS	.	GT:AD:DP:GQ:PL:PS:PQ:JQ	1|0:22,8:30:99:219,0,940:19038:25:25
555202	19130	.	G	A	846.77	PASS	.	GT:AD:DP:GQ:PL:PS:PQ:JQ	1|0:66,27:93:99:875,0,2699:19038:25:25
555202	19165	.	C	A	1146.77	PASS	.	GT:AD:DP:GQ:PL:PS:PQ:JQ	1|0:89,35:124:99:1175,0,3654:19038:25:25
555202	19174	.	G	A	2010.77	PASS	.	GT:AD:DP:GQ:PL:PS:PQ:JQ	0|1:0,47:47:99:2039,141,0:19038:25:25
555202	19192	.	T	C	5666.77	PASS	.	GT:AD:DP:GQ:PL:PS:PQ:JQ	1|0:24,133:157:99:5695,0,5839:19038:193:151
555202	19193	.	T	G	1082.77	PASS	.	GT:AD:DP:GQ:PL:PS:PQ:JQ	1|0:98,32:130:99:1111,0,4034:19038:25:25
555202	19210	.	T	G	6299.77	PASS	.	GT:AD:DP:GQ:PL:PS:PQ:JQ	1|1:30,141:171:99:6328,0,6611:19038:255:255
555202	19213	.	C	G	6162.77	PASS	.	GT:AD:DP:GQ:PL:PS:PQ:JQ	1|1:31,144:175:99:6191,0,6618:19038:255:255
555202	19218	.	G	A	542.77	PASS	.	GT:AD:DP:GQ:PL:PS:PQ:JQ	0|1:156,24:180:99:571,0,13719:19038:255:255
555202	19221	.	C	G	2388.77	PASS	.	GT:AD:DP:GQ:PL:PS:PQ:JQ	0|1:0,52:52:99:2417,163,0:19038:25:25
555202	19228	.	T	C	5833.77	PASS	.	GT:AD:DP:GQ:PL:PS:PQ:JQ	1|1:31,141:172:99:5862,0,6369:19038:255:255
555202	19256	.	G	A	1265.77	PASS	.	GT:AD:DP:GQ:PL:PS:PQ:JQ	0|1:181,42:223:99:1294,0,7999:19038:64:255
555202	19263	.	A	T	1409.77	PASS	.	GT:AD:DP:GQ:PL:PS:PQ:JQ	0|1:173,47:220:99:1438,0,7755:19038:255:255
555202	19278	.	C	T	3720.77	PASS	.	GT:AD:DP:GQ:PL:PS:PQ:JQ	1|0:115,97:212:99:3749,0,4622:19038:255:255
555202	19289	.	G	C	1595.77	PASS	.	GT:AD:DP:GQ:PL:PS:PQ:JQ	0|1:169,49:218:99:1624,0,7916:19038:255:255
555202	19408	.	A	G	1244.77	PASS	.	GT:AD:DP:GQ:PL:PS:PQ:JQ	0|1:134,40:174:99:1273,0,8293:19038:255:255
555202	19427	.	A	G	1473.77	PASS	.	GT:AD:DP:GQ:PL:PS:PQ:JQ	0|1:127,44:171:99:1502,0,8010:19038:255:255
555202	19459	.	T	G	5189.77	PASS	.	GT:AD:DP:GQ:PL:PS:PQ:JQ	1|1:22,124:146:99:5218,0,2305:19038:255:255
555202	19624	.	C	T	487.77	PASS	.	GT:AD:DP:GQ:PL:PS:PQ:JQ	0|1:65,17:82:99:516,0,3047:19038:255:255
555202	24495	.	G	C	304.77	PASS	.	GT:AD:DP:GQ:PL:PS:PQ:JQ	0/1:22,10:32:99:333,0,885:22810:57:0
555202	24499	.	C	T	289.77	PASS	.	GT:AD:DP:GQ:PL:PS:PQ:JQ	0|1:27,8:35:99:318,0,1095:24496:62:74
555202	26077	.	A	T	488.77	PASS	.	GT:AD:DP:GQ:PL:PS:PQ:JQ	0|1:38,15:53:99:517,0,1489:25355:210:0
555202	26111	.	A	T	520.77	PASS	.	GT:AD:DP:GQ:PL:PS:PQ:JQ	0|1:38,16:54:99:549,0,12631:25355:175:255
555202	26123	.	G	A	393.77	PASS	.	GT:AD:DP:GQ:PL:PS:PQ:JQ	0|1:41,11:52:99:422,0,13526:25355:80:255
555202	32094	.	T	C	2988.77	PASS	.	GT:AD:DP:GQ:PL:PS:PQ:JQ	1|0:29,74:103:99:3017,0,1195:31811:255:0
555202	32098	.	A	G	2988.77	PASS	.	GT:AD:DP:GQ:PL:PS:PQ:JQ	1|0:29,73:102:99:3017,0,1195:31811:255:255
555202	32102	.	T	G	1880.77	PASS	.	GT:AD:DP:GQ:PL:PS:PQ:JQ	1|1:43,50:93:99:1909,0,1804:31811:255:255
555202	32191	.	A	T	570.77	PASS	.	GT:AD:DP:GQ:PL:PS:PQ:JQ	1|0:109,14:123:99:599,0,8214:31811:25:25
555202	32199	.	C	T	7151.77	PASS	.	GT:AD:DP:GQ:PL:PS:PQ:JQ	1|1:215,200:415:99:7180,0,10512:31811:255:255
555202	32332	.	T	C	13045.8	PASS	.	GT:AD:DP:GQ:PL:PS:PQ:JQ	1|1:83,300:383:99:13074,0,3341:31811:255:255
555202	32359	.	A	T	10810.8	PASS	.	GT:AD:DP:GQ:PL:PS:PQ:JQ	1|0:31,254:285:99:10839,0,1580:31811:255:255
555202	32387	.	A	G	11226.8	PASS	.	GT:AD:DP:GQ:PL:PS:PQ:JQ	1|1:44,267:311:99:11255,0,2206:31811:25:255
555202	32388	.	G	A	11506.7	PASS	.	GT:AD:DP:GQ:PL:PS:PQ:JQ	1|0:14,268:282:99:11544,0,643:31811:255:255
555202	32405	.	C	G	12984.8	PASS	.	GT:AD:DP:GQ:PL:PS:PQ:JQ	1|0:14,304:318:99:13013,0,538:31811:255:255
555202	32406	.	A	G	13908.8	PASS	.	GT:AD:DP:GQ:PL:PS:PQ:JQ	1|0:14,322:336:99:13937,0,472:31811:255:255
555202	32433	.	A	G	16570.7	PASS	.	GT:AD:DP:GQ:PL:PS	1|1:14,381:395:99:16608,233,0:31811
555202	32437	.	T	A	16251.8	PASS	.	GT:AD:DP:GQ:PL:PS:PQ:JQ	1|0:32,380:412:99:16280,0,526:31811:255:255
555202	32481	.	T	G	19501.8	PASS	.	GT:AD:DP:GQ:PL:PS	1|1:21,438:459:99:19530,410,0:31811
555202	32486	.	A	G	15765.7	PASS	.	GT:AD:DP:GQ:PL:PS:PQ:JQ	1|0:85,373:458:99:15803,0,2516:31811:255:255
555202	32487	.	T	A	17390.7	PASS	.	GT:AD:DP:GQ:PL:PS:PQ:JQ	1|0:57,412:469:99:17428,0,1129:31811:255:255
555202	32490	.	G	A	17181.7	PASS	.	GT:AD:DP:GQ:PL:PS:PQ:JQ	1|0:52,406:458:99:17219,0,937:31811:255:255
555202	32495	.	A	G	17912.7	PASS	.	GT:AD:DP:GQ:PL:PS:PQ:JQ	1|0:34,419:453:99:17950,0,175:31811:255:255
555202	32497	.	A	T	17547.8	PASS	.	GT:AD:DP:GQ:PL:PS:PQ:JQ	1|0:44,398:442:99:17576,0,619:31811:255:255
555202	32508	.	T	C	16853.8	PASS	.	GT:AD:DP:GQ:PL:PS:PQ:JQ	1|1:101,379:480:99:16882,0,3151:31811:255:255
555202	32544	.	A	G	22187.8	PASS	.	GT:AD:DP:GQ:PL:PS:PQ:JQ	1|1:104,545:649:99:22216,0,2731:31811:255:255
555202	32559	.	G	C	20688.8	PASS	.	GT:AD:DP:GQ:PL:PS:PQ:JQ	1|1:92,502:594:99:20717,0,2533:31811:255:255
555202	32733	.	G	C	266.77	PASS	.	GT:AD:DP:GQ:PL:PS:PQ:JQ	1|0:32,10:42:99:295,0,1771:31811:25:25
555202	32739	.	T	C	21367.8	PASS	.	GT:AD:DP:GQ:PL:PS	1|1:37,480:517:99:21396,122,0:31811
555202	32783	.	T	C	6047.77	PASS	.	GT:AD:DP:GQ:PL:PS:PQ:JQ	1|0:16,131:147:99:6076,0,315:31811:255:255
555202	32824	.	A	G	5855.77	PASS	.	GT:AD:DP:GQ:PL:PS:PQ:JQ	1|0:10,138:148:79:5884,0,79:31811:255:255
555202	32834	.	T	C	112.77	PASS	.	GT:AD:DP:GQ:PL:PS:PQ:JQ	0|1:35,6:41:99:141,0,1572:31811:25:25
555202	32835	.	A	C	4592.77	PASS	.	GT:AD:DP:GQ:PL:PS:PQ:JQ	1|0:40,109:149:99:4621,0,1381:31811:255:255
555202	32842	.	C	T	3779.77	PASS	.	GT:AD:DP:GQ:PL:PS:PQ:JQ	1|0:73,90:163:99:3808,0,2818:31811:255:255
555202	32846	.	A	T	3603.73	PASS	.	GT:AD:DP:GQ:PL:PS:PQ:JQ	1|0:60,88:148:99:3641,0,2241:31811:255:255
555202	32894	.	C	T	6315.77	PASS	.	GT:AD:DP:GQ:PL:PS:PQ:JQ	1|0:50,151:201:99:6344,0,1639:31811:255:255
555202	32988	.	A	G	34170.8	PASS	.	GT:AD:DP:GQ:PL:PS	1|1:18,762:780:99:34199,1260,0:31811
555202	32989	.	A	G	33684.8	PASS	.	GT:AD:DP:GQ:PL:PS	1|1:13,747:760:99:33713,1434,0:31811
555202	33075	.	T	C	34883.7	PASS	.	GT:AD:DP:GQ:PL:PS:PQ:JQ	1|1:161,820:981:99:34921,0,4468:31811:255:255
555202	33089	.	G	C	16821.7	PASS	.	GT:AD:DP:GQ:PL:PS:PQ:JQ	1|1:200,420:620:99:16859,0,7380:31811:255:255
555202	33091	.	A	G	24115.7	PASS	.	GT:AD:DP:GQ:PL:PS:PQ:JQ	1|0:96,570:666:99:24153,0,2624:31811:255:255
555202	33144	.	A	G	2817.77	PASS	.	GT:AD:DP:GQ:PL:PS:PQ:JQ	1|0:248,92:340:99:2846,0,9864:31811:25:25
555202	33155	.	C	T	2837.77	PASS	.	GT:AD:DP:GQ:PL:PS:PQ:JQ	1|0:202,88:290:99:2866,0,7773:31811:25:25
555202	33211	.	G	C	301.77	PASS	.	GT:AD:DP:GQ:PL:PS:PQ:JQ	1|0:11,9:20:99:330,0,1055:31811:255:255
555202	33219	.	A	C	325.77	PASS	.	GT:AD:DP:GQ:PL:PS:PQ:JQ	1|0:8,7:15:99:354,0,471:31811:255:255
555202	33241	.	A	G	2429.77	PASS	.	GT:AD:DP:GQ:PL:PS:PQ:JQ	1|0:7,65:72:99:2458,0,165:31811:255:255
555202	33287	.	A	G	26530.8	PASS	.	GT:AD:DP:GQ:PL:PS:PQ:JQ	1|1:78,639:717:99:26559,0,1512:31811:182:255
555202	33300	.	A	G	16311.7	PASS	.	GT:AD:DP:GQ:PL:PS:PQ:JQ	1|0:104,386:490:99:16349,0,3785:31811:255:255
555202	33301	.	A	G	85.77	PASS	.	GT:AD:DP:GQ:PL:PS:PQ:JQ	0|1:32,5:37:99:114,0,1329:31811:25:25
555202	33303	.	A	G	15441.7	PASS	.	GT:AD:DP:GQ:PL:PS:PQ:JQ	1|0:127,367:494:99:15479,0,4900:31811:255:255
555202	33305	.	G	C	13372.7	PASS	.	GT:AD:DP:GQ:PL:PS:PQ:JQ	1|0:96,307:403:99:13410,0,3524:31811:255:255
555202	33306	.	C	T	14334.7	PASS	.	GT:AD:DP:GQ:PL:PS:PQ:JQ	1|0:101,331:432:99:14372,0,3833:31811:255:255
555202	33307	.	A	C	12521.7	PASS	.	GT:AD:DP:GQ:PL:PS:PQ:JQ	1|0:82,301:383:99:12559,0,2998:31811:255:255
555202	33333	.	A	G	10610.7	PASS	.	GT:AD:DP:GQ:PL:PS:PQ:JQ	1|0:16,249:265:99:10648,0,518:31811:255:255
555202	33362	.	C	T	6507.77	PASS	.	GT:AD:DP:GQ:PL:PS:PQ:JQ	1|0:15,149:164:99:6536,0,1113:31811:255:255
555202	33364	.	G	T	6435.77	PASS	.	GT:AD:DP:GQ:PL:PS:PQ:JQ	1|0:12,150:162:99:6464,0,951:31811:255:255
555202	33369	.	T	C	5871.77	PASS	.	GT:AD:DP:GQ:PL:PS:PQ:JQ	1|0:16,140:156:99:5900,0,1242:31811:255:255
555202	33401	.	A	G	3300.77	PASS	.	GT:AD:DP:GQ:PL:PS:PQ:JQ	1|1:22,78:100:99:3329,0,1935:31811:255:255
555202	33413	.	C	G	2070.77	PASS	.	GT:AD:DP:GQ:PL:PS:PQ:JQ	1|0:14,47:61:99:2099,0,1373:31811:255:255
555202	33431	.	G	T	68.77	PASS	.	GT:AD:DP:GQ:PL:PS:PQ:JQ	0|1:19,4:23:97:97,0,780:31811:25:25
555202	34499	.	C	T	5665.77	PASS	.	GT:AD:DP:GQ:PL:PS:PQ:JQ	1|1:22,148:170:99:5694,0,294:31811:255:255
555202	34735	.	T	G	903.77	PASS	.	GT:AD:DP:GQ:PL:PS:PQ:JQ	1|0:404,51:455:99:932,0,16915:31811:255:255
555202	34750	.	C	T	1034.77	PASS	.	GT:AD:DP:GQ:PL:PS:PQ:JQ	1|0:400,57:457:99:1063,0,16802:31811:255:255
555202	34898	.	T	G	11057.7	PASS	.	GT:AD:DP:GQ:PL:PS:PQ:JQ	1|1:30,267:297:99:11095,0,371:31811:255:255
555202	34941	.	T	G	10593.8	PASS	.	GT:AD:DP:GQ:PL:PS:PQ:JQ	1|1:27,253:280:99:10622,0,343:31811:255:255
555202	34957	.	A	C	10076.8	PASS	.	GT:AD:DP:GQ:PL:PS:PQ:JQ	1|1:26,239:265:99:10105,0,332:31811:255:255
555202	34963	.	G	A	566.77	PASS	.	GT:AD:DP:GQ:PL:PS:PQ:JQ	1|0:226,33:259:99:595,0,9038:31811:255:255
555202	35461	.	A	C	57.77	PASS	.	GT:AD:DP:GQ:PL:PS:PQ:JQ	0|1:37,5:42:86:86,0,1295:31811:25:25
555202	35934	.	C	T	701.77	PASS	.	GT:AD:DP:GQ:PL:PS:PQ:JQ	1|0:34,22:56:99:730,0,1407:31811:78:255
555202	36053	.	T	C	758.77	PASS	.	GT:AD:DP:GQ:PL:PS:PQ:JQ	1|0:57,25:82:99:787,0,2091:31811:115:255
555202	36076	.	G	A	163.77	PASS	.	GT:AD:DP:GQ:PL:PS:PQ:JQ	0|1:45,8:53:99:192,0,1844:31811:25:25
555202	36146	.	T	C	115.77	PASS	.	GT:AD:DP:GQ:PL:PS:PQ:JQ	0|1:36,6:42:99:144,0,1468:31811:25:25
555202	36592	.	A	T	178.77	PASS	.	GT:AD:DP:GQ:PL:PS:PQ:JQ	1|0:73,12:85:99:207,0,2602:31811:24:255
555202	36759	.	C	A	340.77	PASS	.	GT:AD:DP:GQ:PL:PS:PQ:JQ	1|0:62,15:77:99:369,0,1897:31811:62:255
555202	62744	.	A	G	79.77	PASS	.	GT:AD:DP:GQ:PL:PS:PQ:JQ	0/1:20,4:24:99:108,0,893:31811:7:255
555202	69002	.	C	A	711.77	PASS	.	GT:AD:DP:GQ:PL:PS:PQ:JQ	1|0:30,21:51:99:740,0,1170:31811:226:255
555202	69216	.	T	A	1473.77	PASS	.	GT:AD:DP:GQ:PL:PS:PQ:JQ	1|0:30,38:68:99:1502,0,1956:31811:222:255
555202	69227	.	A	G	1641.77	PASS	.	GT:AD:DP:GQ:PL:PS:PQ:JQ	1|0:31,42:73:99:1670,0,1945:31811:255:255
555202	69414	.	A	G	2082.77	PASS	.	GT:AD:DP:GQ:PL:PS:PQ:JQ	1|0:22,55:77:99:2111,0,686:31811:255:255
555202	69467	.	G	A	956.77	PASS	.	GT:AD:DP:GQ:PL:PS:PQ:JQ	1|0:28,26:54:99:985,0,1185:31811:237:255
555202	69833	.	T	G	3593.77	PASS	.	GT:AD:DP:GQ:PL:PS:PQ:JQ	1|0:27,97:124:99:3622,0,719:31811:210:255
555202	70830	.	A	T	39.77	PASS	.	GT:AD:DP:GQ:PL:PS:PQ:JQ	0/1:92,8:100:68:68,0,3292:31811:20:255
555202	72145	.	G	A	1171.77	PASS	.	GT:AD:DP:GQ:PL:PS:PQ:JQ	1|0:61,36:97:99:1200,0,2482:31811:255:255
555202	72349	.	A	T	728.77	PASS	.	GT:AD:DP:GQ:PL:PS:PQ:JQ	1|0:49,22:71:99:757,0,1948:31811:255:255
555202	72350	.	T	A	728.77	PASS	.	GT:AD:DP:GQ:PL:PS:PQ:JQ	1|0:49,22:71:99:757,0,1948:31811:255:255
555202	73114	.	A	G	79.77	PASS	.	GT:AD:DP:GQ:PL:PS:PQ:JQ	1|0:33,5:38:99:108,0,1379:31811:145:255
555202	73119	.	G	A	85.77	PASS	.	GT:AD:DP:GQ:PL:PS:PQ:JQ	1|0:32,5:37:99:114,0,1301:31811:152:255
555202	74351	.	C	T	777.77	PASS	.	GT:AD:DP:GQ:PL:PS:PQ:JQ	1|0:36,27:63:99:806,0,1390:31811:228:255
555202	74434	.	G	A	1618.77	PASS	.	GT:AD:DP:GQ:PL:PS:PQ:JQ	1|0:29,42:71:99:1647,0,2189:31811:255:255
555202	74454	.	C	A	1508.77	PASS	.	GT:AD:DP:GQ:PL:PS:PQ:JQ	1|0:31,40:71:99:1537,0,2285:31811:255:255
555202	74711	.	C	T	916.77	PASS	.	GT:AD:DP:GQ:PL:PS:PQ:JQ	1|0:0,21:21:63:945,63,0:31811:25:25
555202	74717	.	G	A	961.77	PASS	.	GT:AD:DP:GQ:PL:PS:PQ:JQ	1|0:0,21:21:66:990,66,0:31811:25:25
555202	74719	.	T	A	961.77	PASS	.	GT:AD:DP:GQ:PL:PS:PQ:JQ	1|0:0,21:21:66:990,66,0:31811:25:25
555202	74746	.	C	A	1276.77	PASS	.	GT:AD:DP:GQ:PL:PS:PQ:JQ	1|0:0,29:29:87:1305,87,0:31811:25:25
555202	74753	.	A	C	1141.77	PASS	.	GT:AD:DP:GQ:PL:PS:PQ:JQ	1|0:0,26:26:78:1170,78,0:31811:25:25
555202	74780	.	T	A	871.77	PASS	.	GT:AD:DP:GQ:PL:PS:PQ:JQ	1|0:0,20:20:60:900,60,0:31811:25:25
555202	74791	.	G	A	961.77	PASS	.	GT:AD:DP:GQ:PL:PS:PQ:JQ	1|0:0,21:21:66:990,66,0:31811:25:25
555202	74802	.	T	C	781.77	PASS	.	GT:AD:DP:GQ:PL:PS:PQ:JQ	1|0:0,18:18:54:810,54,0:31811:25:25
555202	74875	.	A	C	772.77	PASS	.	GT:AD:DP:GQ:PL:PS:PQ:JQ	1|0:0,17:17:54:801,54,0:31811:25:25
555202	74877	.	C	T	727.77	PASS	.	GT:AD:DP:GQ:PL:PS:PQ:JQ	1|0:0,16:16:51:756,51,0:31811:25:25
555202	75040	.	C	T	94.77	PASS	.	GT:AD:DP:GQ:PL:PS:PQ:JQ	0|1:28,5:33:99:123,0,1203:31811:25:25
555202	75056	.	C	G	85.77	PASS	.	GT:AD:DP:GQ:PL:PS:PQ:JQ	0|1:32,5:37:99:114,0,1329:31811:25:25
555202	75062	.	G	A	79.77	PASS	.	GT:AD:DP:GQ:PL:PS:PQ:JQ	0|1:34,5:39:99:108,0,1413:31811:25:25
555202	75065	.	T	A	79.77	PASS	.	GT:AD:DP:GQ:PL:PS:PQ:JQ	0|1:34,5:39:99:108,0,1413:31811:25:25
555202	75079	.	C	T	199.77	PASS	.	GT:AD:DP:GQ:PL:PS:PQ:JQ	0|1:36,8:44:99:228,0,1488:31811:25:25
555202	75112	.	C	T	720.77	PASS	.	GT:AD:DP:GQ:PL:PS:PQ:JQ	1|0:51,22:73:99:749,0,2066:31811:27:255
555202	75114	.	T	C	720.77	PASS	.	GT:AD:DP:GQ:PL:PS:PQ:JQ	1|0:36,20:56:99:749,0,2066:31811:186:255
555202	75117	.	T	C	744.77	PASS	.	GT:AD:DP:GQ:PL:PS:PQ:JQ	1|0:33,19:52:99:773,0,1448:31811:192:255
555202	75162	.	A	C	831.77	PASS	.	GT:AD:DP:GQ:PL:PS:PQ:JQ	1|0:33,23:56:99:860,0,1400:31811:208:255
555202	75165	.	C	T	876.77	PASS	.	GT:AD:DP:GQ:PL:PS:PQ:JQ	1|0:33,21:54:99:905,0,1355:31811:197:255
555202	75167	.	G	A	795.77	PASS	.	GT:AD:DP:GQ:PL:PS:PQ:JQ	1|0:33,22:55:99:824,0,1319:31811:203:255
555202	75213	.	T	A	769.77	PASS	.	GT:AD:DP:GQ:PL:PS:PQ:JQ	1|0:28,21:49:99:798,0,1109:31811:221:255
555202	75218	.	A	G	772.77	PASS	.	GT:AD:DP:GQ:PL:PS:PQ:JQ	1|0:27,21:48:99:801,0,1071:31811:224:255
555202	75233	.	T	G	732.77	PASS	.	GT:AD:DP:GQ:PL:PS:PQ:JQ	1|0:25,20:45:99:761,0,1032:31811:210:255
555202	75296	.	G	T	874.77	PASS	.	GT:AD:DP:GQ:PL:PS:PQ:JQ	1|0:21,23:44:99:903,0,792:31811:194:255
555202	75303	.	A	T	874.77	PASS	.	GT:AD:DP:GQ:PL:PS:PQ:JQ	1|0:21,23:44:99:903,0,813:31811:191:255
555202	75316	.	C	A	787.77	PASS	.	GT:AD:DP:GQ:PL:PS:PQ:JQ	1|0:22,20:42:99:816,0,861:31811:183:255
555202	75324	.	T	C	742.77	PASS	.	GT:AD:DP:GQ:PL:PS:PQ:JQ	1|0:23,19:42:99:771,0,906:31811:170:255
555202	75325	.	G	A	742.77	PASS	.	GT:AD:DP:GQ:PL:PS:PQ:JQ	1|0:23,19:42:99:771,0,906:31811:158:255
555202	75352	.	C	T	871.77	PASS	.	GT:AD:DP:GQ:PL:PS:PQ:JQ	1|0:22,21:43:99:900,0,1082:31811:191:255
555202	75353	.	A	G	871.77	PASS	.	GT:AD:DP:GQ:PL:PS:PQ:JQ	1|0:22,22:44:99:900,0,1082:31811:194:255
555202	75365	.	A	G	897.77	PASS	.	GT:AD:DP:GQ:PL:PS:PQ:JQ	1|0:26,24:50:99:926,0,1289:31811:219:255
555202	75386	.	A	C	906.77	PASS	.	GT:AD:DP:GQ:PL:PS:PQ:JQ	1|0:24,24:48:99:935,0,1163:31811:228:255
555202	75415	.	T	C	609.77	PASS	.	GT:AD:DP:GQ:PL:PS:PQ:JQ	1|0:31,18:49:99:638,0,2239:31811:236:255
555202	75426	.	T	G	592.77	PASS	.	GT:AD:DP:GQ:PL:PS:PQ:JQ	1|0:30,16:46:99:621,0,2241:31811:224:255
555202	75439	.	G	A	550.77	PASS	.	GT:AD:DP:GQ:PL:PS:PQ:JQ	1|0:31,16:47:99:579,0,2119:31811:221:255
555202	75446	.	A	C	585.77	PASS	.	GT:AD:DP:GQ:PL:PS:PQ:JQ	1|0:32,15:47:99:614,0,2200:31811:222:255
555202	75460	.	A	T	498.77	PASS	.	GT:AD:DP:GQ:PL:PS:PQ:JQ	1|0:32,15:47:99:527,0,2156:31811:218:255
555202	75461	.	T	G	498.77	PASS	.	GT:AD:DP:GQ:PL:PS:PQ:JQ	1|0:32,15:47:99:527,0,2156:31811:223:255
555202	75471	.	T	C	526.77	PASS	.	GT:AD:DP:GQ:PL:PS:PQ:JQ	1|0:35,16:51:99:555,0,2051:31811:222:255
555202	76636	.	T	C	865.77	PASS	.	GT:AD:DP:GQ:PL:PS:PQ:JQ	1|0:22,22:44:99:894,0,6742:31811:207:255
555202	76655	.	A	G	910.77	PASS	.	GT:AD:DP:GQ:PL:PS:PQ:JQ	1|0:22,24:46:99:939,0,5080:31811:212:255
555202	76693	.	G	A	852.77	PASS	.	GT:AD:DP:GQ:PL:PS:PQ:JQ	1|0:28,22:50:99:881,0,4765:31811:218:255
555202	76711	.	G	T	873.77	PASS	.	GT:AD:DP:GQ:PL:PS:PQ:JQ	1|0:28,22:50:99:902,0,4072:31811:203:255
555202	76917	.	G	T	471.77	PASS	.	GT:AD:DP:GQ:PL:PS:PQ:JQ	1|0:43,16:59:99:500,0,1557:31811:255:255
555202	77087	.	A	T	472.77	PASS	.	GT:AD:DP:GQ:PL:PS:PQ:JQ	1|0:35,20:55:99:501,0,1278:31811:239:255
555202	77198	.	A	T	331.77	PASS	.	GT:AD:DP:GQ:PL:PS:PQ:JQ	1|0:51,13:64:99:360,0,1848:31811:248:255
555202	77332	.	G	A	1140.77	PASS	.	GT:AD:DP:GQ:PL:PS:PQ:JQ	1|0:31,31:62:99:1169,0,1019:31811:235:255
555202	77464	.	G	T	560.77	PASS	.	GT:AD:DP:GQ:PL:PS:PQ:JQ	1|0:28,20:48:99:589,0,1061:31811:191:255
555202	77622	.	G	T	991.77	PASS	.	GT:AD:DP:GQ:PL:PS:PQ:JQ	1|0:29,29:58:99:1020,0,1094:31811:30:255
555202	77648	.	A	C	1116.77	PASS	.	GT:AD:DP:GQ:PL:PS:PQ:JQ	1|0:36,30:66:99:1145,0,1508:31811:238:255
555202	77650	.	T	C	1119.77	PASS	.	GT:AD:DP:GQ:PL:PS:PQ:JQ	1|0:37,30:67:99:1148,0,1466:31811:240:255
555202	77651	.	G	A	1116.77	PASS	.	GT:AD:DP:GQ:PL:PS:PQ:JQ	1|0:37,30:67:99:1145,0,1508:31811:240:255
555202	77655	.	G	C	1074.77	PASS	.	GT:AD:DP:GQ:PL:PS:PQ:JQ	1|0:37,29:66:99:1103,0,1511:31811:233:255
555202	77675	.	G	A	1109.77	PASS	.	GT:AD:DP:GQ:PL:PS:PQ:JQ	1|0:32,28:60:99:1138,0,1423:31811:255:255
555202	77728	.	A	C	675.77	PASS	.	GT:AD:DP:GQ:PL:PS:PQ:JQ	1|0:26,19:45:99:704,0,1773:31811:255:255
555202	77849	.	C	T	649.77	PASS	.	GT:AD:DP:GQ:PL:PS:PQ:JQ	1|0:26,18:44:99:678,0,1383:31811:209:255
555202	77853	.	T	G	685.77	PASS	.	GT:AD:DP:GQ:PL:PS:PQ:JQ	1|0:26,19:45:99:714,0,1460:31811:212:255
555202	77878	.	G	A	888.77	PASS	.	GT:AD:DP:GQ:PL:PS:PQ:JQ	1|0:30,24:54:99:917,0,1187:31811:247:255
555202	77884	.	G	A	885.77	PASS	.	GT:AD:DP:GQ:PL:PS:PQ:JQ	1|0:29,24:53:99:914,0,1229:31811:201:255
555202	77936	.	T	C	609.77	PASS	.	GT:AD:DP:GQ:PL:PS:PQ:JQ	1|0:37,18:55:99:638,0,2065:31811:181:255
555202	77944	.	G	C	564.77	PASS	.	GT:AD:DP:GQ:PL:PS:PQ:JQ	1|0:39,17:56:99:593,0,2110:31811:210:255
555202	77950	.	T	C	402.77	PASS	.	GT:AD:DP:GQ:PL:PS:PQ:JQ	1|0:37,13:50:99:431,0,2023:31811:195:255
555202	77996	.	C	T	37.77	PASS	.	GT:AD:DP:GQ:PL:PS:PQ:JQ	1|0:34,4:38:66:66,0,1802:31811:149:255
555202	78627	.	G	T	487.77	PASS	.	GT:AD:DP:GQ:PL:PS:PQ:JQ	1|0:17,14:31:99:516,0,615:31811:155:255
555202	78736	.	G	A	973.77	PASS	.	GT:AD:DP:GQ:PL:PS:PQ:JQ	1|0:16,25:41:99:1002,0,571:31811:164:255
555202	78759	.	A	G	1012.77	PASS	.	GT:AD:DP:GQ:PL:PS:PQ:JQ	1|0:19,27:46:99:1041,0,677:31811:182:255
555202	78844	.	G	A	826.77	PASS	.	GT:AD:DP:GQ:PL:PS:PQ:JQ	1|0:23,21:44:99:855,0,1212:31811:167:255
555202	78854	.	G	A	778.77	PASS	.	GT:AD:DP:GQ:PL:PS:PQ:JQ	1|0:24,20:44:99:807,0,1299:31811:170:255
555202	79422	.	G	C	328.77	PASS	.	GT:AD:DP:GQ:PL:PS:PQ:JQ	0|1:3,10:13:99:357,0,221:31811:104:255
555202	79958	.	G	A	1085.77	PASS	.	GT:AD:DP:GQ:PL:PS:PQ:JQ	1|0:25,30:55:99:1114,0,895:31811:254:255
555202	80066	.	C	A	1056.77	PASS	.	GT:AD:DP:GQ:PL:PS:PQ:JQ	1|0:27,27:54:99:1085,0,1555:31811:226:255
555202	80237	.	C	A	1520.73	PASS	.	GT:AD:DP:GQ:PL:PS:PQ:JQ	1|0:17,41:58:99:1558,0,477:31811:194:255
555202	80432	.	T	C	1090.77	PASS	.	GT:AD:DP:GQ:PL:PS:PQ:JQ	1|0:18,29:47:99:1119,0,1121:31811:176:255
555202	80443	.	G	A	1040.77	PASS	.	GT:AD:DP:GQ:PL:PS:PQ:JQ	1|0:18,27:45:99:1069,0,1141:31811:170:255
555202	80478	.	A	T	151.77	PASS	.	GT:AD:DP:GQ:PL:PS:PQ:JQ	1|0:24,6:30:99:180,0,986:31811:25:25
555202	80487	.	C	T	154.77	PASS	.	GT:AD:DP:GQ:PL:PS:PQ:JQ	1|0:22,6:28:99:183,0,948:31811:25:25
555202	80496	.	G	C	151.77	PASS	.	GT:AD:DP:GQ:PL:PS:PQ:JQ	1|0:24,6:30:99:180,0,990:31811:25:25
555202	80497	.	C	T	151.77	PASS	.	GT:AD:DP:GQ:PL:PS:PQ:JQ	1|0:24,6:30:99:180,0,990:31811:25:25
555202	80504	.	G	A	972.77	PASS	.	GT:AD:DP:GQ:PL:PS:PQ:JQ	1|0:18,29:47:99:1001,0,620:31811:255:255
555202	80516	.	G	A	82.77	PASS	.	GT:AD:DP:GQ:PL:PS:PQ:JQ	1|0:19,3:22:99:111,0,786:31811:25:25
555202	80524	.	A	G	166.77	PASS	.	GT:AD:DP:GQ:PL:PS:PQ:JQ	1|0:18,5:23:99:195,0,780:31811:25:25
555202	80529	.	C	T	292.77	PASS	.	GT:AD:DP:GQ:PL:PS:PQ:JQ	1|0:18,6:24:99:321,0,771:31811:25:25
555202	80536	.	T	C	418.77	PASS	.	GT:AD:DP:GQ:PL:PS:PQ:JQ	1|0:18,11:29:99:447,0,762:31811:25:25
555202	80543	.	A	C	544.77	PASS	.	GT:AD:DP:GQ:PL:PS:PQ:JQ	1|0:18,12:30:99:573,0,753:31811:25:25
555202	80554	.	G	A	544.77	PASS	.	GT:AD:DP:GQ:PL:PS:PQ:JQ	1|0:16,14:30:99:573,0,753:31811:25:25
555202	80565	.	T	A	94.77	PASS	.	GT:AD:DP:GQ:PL:PS:PQ:JQ	1|0:29,5:34:99:123,0,1203:31811:25:25
555202	80572	.	C	T	304.77	PASS	.	GT:AD:DP:GQ:PL:PS:PQ:JQ	1|0:30,9:39:99:333,0,1269:31811:25:25
555202	80574	.	C	T	725.77	PASS	.	GT:AD:DP:GQ:PL:PS:PQ:JQ	1|0:26,16:42:99:754,0,1029:31811:25:25
555202	80585	.	A	G	701.77	PASS	.	GT:AD:DP:GQ:PL:PS:PQ:JQ	1|0:39,21:60:99:730,0,1576:31811:25:25
555202	80593	.	G	A	448.77	PASS	.	GT:AD:DP:GQ:PL:PS:PQ:JQ	1|0:50,16:66:99:477,0,2063:31811:25:25
555202	80626	.	A	C	2677.77	PASS	.	GT:AD:DP:GQ:PL:PS:PQ:JQ	1|1:35,64:99:99:2706,0,1262:31811:222:255
555202	80629	.	A	G	4570.77	PASS	.	GT:AD:DP:GQ:PL:PS:PQ:JQ	1|1:35,98:133:99:4599,0,1093:31811:114:255
555202	80722	.	G	A	7285.77	PASS	.	GT:AD:DP:GQ:PL:PS:PQ:JQ	1|1:92,176:268:99:7314,0,3444:31811:255:255
555202	80757	.	G	A	12139.8	PASS	.	GT:AD:DP:GQ:PL:PS	1|1:16,279:295:99:12168,195,0:31811
555202	80892	.	G	A	8791.77	PASS	.	GT:AD:DP:GQ:PL:PS:PQ:JQ	1|0:0,194:194:99:8820,590,0:31811:25:25
555202	80907	.	G	C	8129.77	PASS	.	GT:AD:DP:GQ:PL:PS:PQ:JQ	1|0:24,191:215:99:8158,0,418:31811:255:255
555202	80927	.	T	C	4769.77	PASS	.	GT:AD:DP:GQ:PL:PS:PQ:JQ	1|0:65,118:183:99:4798,0,2413:31811:255:255
555202	80965	.	A	G	4554.77	PASS	.	GT:AD:DP:GQ:PL:PS:PQ:JQ	1|0:26,108:134:99:4583,0,758:31811:255:255
555202	80977	.	A	G	4638.73	PASS	.	GT:AD:DP:GQ:PL:PS:PQ:JQ	1|0:23,112:135:99:4676,0,626:31811:255:255
555202	80982	.	A	C	4806.73	PASS	.	GT:AD:DP:GQ:PL:PS:PQ:JQ	1|0:22,112:134:99:4844,0,614:31811:255:255
555202	81003	.	T	C	4074.77	PASS	.	GT:AD:DP:GQ:PL:PS:PQ:JQ	1|0:44,100:144:99:4103,0,1628:31811:71:255
555202	81025	.	A	C	4422.73	PASS	.	GT:AD:DP:GQ:PL:PS:PQ:JQ	1|0:25,107:132:99:4460,0,725:31811:255:255
555202	81027	.	T	A	4334.77	PASS	.	GT:AD:DP:GQ:PL:PS:PQ:JQ	1|0:39,106:145:99:4363,0,1483:31811:255:255
555202	81060	.	C	T	5141.73	PASS	.	GT:AD:DP:GQ:PL:PS:PQ:JQ	1|0:23,122:145:99:5179,0,589:31811:122:255
555202	81093	.	T	G	6743.77	PASS	.	GT:AD:DP:GQ:PL:PS:PQ:JQ	1|0:24,156:180:99:6772,0,517:31811:161:255
555202	81097	.	G	A	6653.77	PASS	.	GT:AD:DP:GQ:PL:PS:PQ:JQ	1|0:24,158:182:99:6682,0,523:31811:179:255
555202	81132	.	A	T	6913.77	PASS	.	GT:AD:DP:GQ:PL:PS:PQ:JQ	1|1:56,180:236:99:6942,0,1668:31811:255:255
555202	81194	.	G	A	10458.8	PASS	.	GT:AD:DP:GQ:PL:PS:PQ:JQ	1|1:53,247:300:99:10487,0,1503:31811:27:255
555202	81208	.	T	C	11242.8	PASS	.	GT:AD:DP:GQ:PL:PS:PQ:JQ	1|0:22,260:282:99:11271,0,111:31811:255:255
555202	81216	.	C	T	4815.77	PASS	.	GT:AD:DP:GQ:PL:PS:PQ:JQ	1|0:116,120:236:99:4844,0,4435:31811:255:255
555202	81222	.	T	C	2909.77	PASS	.	GT:AD:DP:GQ:PL:PS:PQ:JQ	1|0:167,78:245:99:2938,0,6831:31811:167:255
555202	81223	.	G	A	3095.77	PASS	.	GT:AD:DP:GQ:PL:PS:PQ:JQ	1|0:150,81:231:99:3124,0,6032:31811:171:255
555202	81232	.	A	G	3798.73	PASS	.	GT:AD:DP:GQ:PL:PS:PQ:JQ	1|0:138,101:239:99:3836,0,5482:31811:171:255
555202	81235	.	A	G	541.77	PASS	.	GT:AD:DP:GQ:PL:PS:PQ:JQ	1|0:242,29:271:99:570,0,10110:31811:167:255
555202	81245	.	A	G	484.77	PASS	.	GT:AD:DP:GQ:PL:PS:PQ:JQ	1|0:241,30:271:99:513,0,10323:31811:194:255
555202	81267	.	T	C	9517.77	PASS	.	GT:AD:DP:GQ:PL:PS:PQ:JQ	1|0:23,220:243:99:9546,0,276:31811:183:255
555202	81289	.	T	G	7984.77	PASS	.	GT:AD:DP:GQ:PL:PS:PQ:JQ	1|0:59,182:241:99:8013,0,1971:31811:235:255
555202	81297	.	A	C	8914.77	PASS	.	GT:AD:DP:GQ:PL:PS:PQ:JQ	1|1:41,205:246:99:8943,0,1113:31811:247:255
555202	81303	.	A	C	10539.8	PASS	.	GT:AD:DP:GQ:PL:PS:PQ:JQ	1|0:20,244:264:76:10568,0,76:31811:255:255
555202	81308	.	T	C	10813.8	PASS	.	GT:AD:DP:GQ:PL:PS:PQ:JQ	1|0:20,258:278:87:10842,0,87:31811:255:255
555202	81315	.	T	C	9888.77	PASS	.	GT:AD:DP:GQ:PL:PS:PQ:JQ	1|1:46,241:287:99:9917,0,1242:31811:187:255
555202	82207	.	G	A	165.77	PASS	.	GT:AD:DP:GQ:PL:PS:PQ:JQ	1|0:62,11:73:99:194,0,2591:31811:25:25
555202	82212	.	G	A	1821.77	PASS	.	GT:AD:DP:GQ:PL:PS:PQ:JQ	1|0:26,45:71:99:1850,0,953:31811:25:25
555202	82225	.	G	A	581.77	PASS	.	GT:AD:DP:GQ:PL:PS:PQ:JQ	1|0:46,18:64:99:610,0,1919:31811:25:25
555202	82228	.	A	G	906.77	PASS	.	GT:AD:DP:GQ:PL:PS:PQ:JQ	1|0:35,25:60:99:935,0,1509:31811:25:25
555202	82230	.	A	T	897.77	PASS	.	GT:AD:DP:GQ:PL:PS:PQ:JQ	1|0:38,24:62:99:926,0,1635:31811:25:25
555202	82231	.	G	A	1281.77	PASS	.	GT:AD:DP:GQ:PL:PS:PQ:JQ	1|0:24,32:56:99:1310,0,950:31811:25:25
555202	82239	.	A	T	1140.77	PASS	.	GT:AD:DP:GQ:PL:PS:PQ:JQ	1|0:30,30:60:99:1169,0,1169:31811:25:25
555202	82251	.	C	T	1290.77	PASS	.	GT:AD:DP:GQ:PL:PS:PQ:JQ	1|0:22,30:52:99:1319,0,824:31811:25:25
555202	82254	.	C	A	1164.77	PASS	.	GT:AD:DP:GQ:PL:PS:PQ:JQ	1|0:22,30:52:99:1193,0,833:31811:25:25
555202	82255	.	G	T	1119.77	PASS	.	GT:AD:DP:GQ:PL:PS:PQ:JQ	1|0:23,29:52:99:1148,0,878:31811:25:25
555202	82257	.	C	A	1164.77	PASS	.	GT:AD:DP:GQ:PL:PS:PQ:JQ	1|0:22,28:50:99:1193,0,833:31811:25:25
555202	82260	.	C	G	271.77	PASS	.	GT:AD:DP:GQ:PL:PS:PQ:JQ	1|0:40,10:50:99:300,0,1623:31811:25:25
555202	82281	.	C	A	751.77	PASS	.	GT:AD:DP:GQ:PL:PS:PQ:JQ	1|0:20,19:39:99:780,0,780:31811:25:25
555202	82305	.	T	A	199.77	PASS	.	GT:AD:DP:GQ:PL:PS:PQ:JQ	1|0:22,6:28:99:228,0,903:31811:25:25
555202	82312	.	A	G	154.77	PASS	.	GT:AD:DP:GQ:PL:PS:PQ:JQ	1|0:23,6:29:99:183,0,948:31811:25:25
555202	82320	.	G	C	67.77	PASS	.	GT:AD:DP:GQ:PL:PS:PQ:JQ	1|0:22,3:25:96:96,0,996:31811:25:25
555202	82328	.	G	A	118.77	PASS	.	GT:AD:DP:GQ:PL:PS:PQ:JQ	1|0:21,4:25:99:147,0,867:31811:25:25
555202	82332	.	T	G	73.77	PASS	.	GT:AD:DP:GQ:PL:PS:PQ:JQ	1|0:22,3:25:99:102,0,912:31811:25:25
555202	82562	.	T	G	821.77	PASS	.	GT:AD:DP:GQ:PL:PS:PQ:JQ	1|0:28,26:54:99:850,0,939:31811:206:255
555202	82613	.	G	C	567.77	PASS	.	GT:AD:DP:GQ:PL:PS:PQ:JQ	1|0:26,17:43:99:596,0,1031:31811:194:255
555202	82688	.	T	C	932.77	PASS	.	GT:AD:DP:GQ:PL:PS:PQ:JQ	1|0:25,25:50:99:961,0,933:31811:184:255
555202	82712	.	A	G	1085.77	PASS	.	GT:AD:DP:GQ:PL:PS:PQ:JQ	1|0:31,31:62:99:1114,0,1179:31811:194:255
555202	82742	.	C	T	1226.77	PASS	.	GT:AD:DP:GQ:PL:PS:PQ:JQ	1|0:31,35:66:99:1255,0,1174:31811:215:255
555202	82829	.	C	T	780.77	PASS	.	GT:AD:DP:GQ:PL:PS:PQ:JQ	1|0:23,23:46:99:809,0,872:31811:196:255
555202	82963	.	T	C	466.77	PASS	.	GT:AD:DP:GQ:PL:PS:PQ:JQ	1|0:17,13:30:99:495,0,675:31811:150:255
555202	82967	.	T	C	511.77	PASS	.	GT:AD:DP:GQ:PL:PS:PQ:JQ	1|0:15,13:28:99:540,0,588:31811:149:255
555202	82968	.	G	A	511.77	PASS	.	GT:AD:DP:GQ:PL:PS:PQ:JQ	1|0:15,14:29:99:540,0,588:31811:152:255
555202	83046	.	G	C	666.77	PASS	.	GT:AD:DP:GQ:PL:PS:PQ:JQ	1|0:18,19:37:99:695,0,666:31811:203:255
555202	108748	.	C	T	385.77	PASS	.	GT:AD:DP:GQ:PL:PS:PQ:JQ	1|0:30,16:46:99:414,0,1173:31811:147:255
555202	108796	.	C	A	387.77	PASS	.	GT:AD:DP:GQ:PL:PS:PQ:JQ	1|0:28,15:43:99:416,0,1111:31811:144:255
555202	109940	.	A	G	151.77	PASS	.	GT:AD:DP:GQ:PL:PS:PQ:JQ	1|1:20,7:27:99:180,0,1148:31811:87:255
555202	109955	.	C	T	269.77	PASS	.	GT:AD:DP:GQ:PL:PS:PQ:JQ	1|0:44,10:54:99:298,0,2459:31811:255:255
555202	109970	.	T	C	510.77	PASS	.	GT:AD:DP:GQ:PL:PS:PQ:JQ	1|0:44,18:62:99:539,0,2278:31811:221:255
555202	109976	.	G	A	353.77	PASS	.	GT:AD:DP:GQ:PL:PS:PQ:JQ	1|0:49,16:65:99:382,0,2672:31811:255:255
555202	110003	.	A	G	844.77	PASS	.	GT:AD:DP:GQ:PL:PS:PQ:JQ	1|1:21,23:44:99:873,0,1103:31811:255:255
555202	110191	.	G	T	49.77	PASS	.	GT:AD:DP:GQ:PL:PS:PQ:JQ	1|0:30,4:34:78:78,0,1248:31811:98:255
555202	110415	.	G	A	88.77	PASS	.	GT:AD:DP:GQ:PL:PS:PQ:JQ	1|0:31,5:36:99:117,0,1257:31811:134:255
555202	110445	.	T	C	52.77	PASS	.	GT:AD:DP:GQ:PL:PS:PQ:JQ	1|0:29,4:33:81:81,0,1206:31811:180:255
555202	110481	.	A	T	61.77	PASS	.	GT:AD:DP:GQ:PL:PS:PQ:JQ	1|0:24,4:28:90:90,0,1080:31811:206:255
555202	110483	.	A	T	67.77	PASS	.	GT:AD:DP:GQ:PL:PS:PQ:JQ	1|0:24,4:28:96:96,0,996:31811:203:255
555202	111074	.	G	T	1203.77	PASS	.	GT:AD:DP:GQ:PL:PS:PQ:JQ	1|0:30,33:63:99:1232,0,1068:31811:175:255
555202	111576	.	T	G	1667.77	PASS	.	GT:AD:DP:GQ:PL:PS:PQ:JQ	1|0:35,44:79:99:1696,0,1308:31811:255:255
555202	111586	.	A	T	1368.77	PASS	.	GT:AD:DP:GQ:PL:PS:PQ:JQ	1|0:37,35:72:99:1397,0,1445:31811:248:255
555202	111591	.	T	A	1200.77	PASS	.	GT:AD:DP:GQ:PL:PS:PQ:JQ	1|0:35,30:65:99:1229,0,1499:31811:227:255
555202	111593	.	T	G	1122.77	PASS	.	GT:AD:DP:GQ:PL:PS:PQ:JQ	1|0:35,29:64:99:1151,0,1421:31811:230:255
555202	111598	.	T	A	323.77	PASS	.	GT:AD:DP:GQ:PL:PS:PQ:JQ	1|0:49,13:62:99:352,0,2037:31811:218:255
555202	111601	.	G	A	326.77	PASS	.	GT:AD:DP:GQ:PL:PS:PQ:JQ	1|0:48,13:61:99:355,0,1997:31811:224:255
555202	111755	.	A	G	2463.77	PASS	.	GT:AD:DP:GQ:PL:PS:PQ:JQ	1|0:35,62:97:99:2492,0,1264:31811:255:255
555202	111762	.	C	A	2418.77	PASS	.	GT:AD:DP:GQ:PL:PS:PQ:JQ	1|0:35,60:95:99:2447,0,1286:31811:255:255
555202	111786	.	T	G	2292.77	PASS	.	GT:AD:DP:GQ:PL:PS:PQ:JQ	1|0:37,58:95:99:2321,0,1421:31811:255:255
555202	111805	.	T	C	2340.77	PASS	.	GT:AD:DP:GQ:PL:PS:PQ:JQ	1|0:36,57:93:99:2369,0,1334:31811:255:255
555202	111831	.	A	T	939.77	PASS	.	GT:AD:DP:GQ:PL:PS:PQ:JQ	1|0:53,27:80:99:968,0,2153:31811:216:255
555202	111844	.	G	T	954.77	PASS	.	GT:AD:DP:GQ:PL:PS:PQ:JQ	1|0:52,27:79:99:983,0,1981:31811:225:255
555202	111867	.	T	C	1026.77	PASS	.	GT:AD:DP:GQ:PL:PS:PQ:JQ	1|0:48,27:75:99:1055,0,2180:31811:202:255
555202	111869	.	A	T	1035.77	PASS	.	GT:AD:DP:GQ:PL:PS:PQ:JQ	1|0:51,28:79:99:1064,0,2054:31811:203:255
555202	111909	.	T	C	963.77	PASS	.	GT:AD:DP:GQ:PL:PS:PQ:JQ	1|0:47,27:74:99:992,0,1927:31811:203:255
555202	111916	.	A	C	926.77	PASS	.	GT:AD:DP:GQ:PL:PS:PQ:JQ	1|0:43,27:70:99:955,0,1844:31811:194:255
555202	112040	.	T	A	1451.77	PASS	.	GT:AD:DP:GQ:PL:PS:PQ:JQ	1|0:19,36:55:99:1480,0,728:31811:204:255
555202	112041	.	G	A	1451.77	PASS	.	GT:AD:DP:GQ:PL:PS:PQ:JQ	1|0:19,35:54:99:1480,0,728:31811:206:255
555202	112053	.	A	C	1539.77	PASS	.	GT:AD:DP:GQ:PL:PS:PQ:JQ	1|0:23,39:62:99:1568,0,848:31811:237:255
555202	112270	.	G	A	1425.77	PASS	.	GT:AD:DP:GQ:PL:PS:PQ:JQ	1|0:32,36:68:99:1454,0,1189:31811:226:255
555202	112479	.	G	C	1151.77	PASS	.	GT:AD:DP:GQ:PL:PS:PQ:JQ	1|0:40,34:74:99:1180,0,1359:31811:255:255
555202	112578	.	C	T	2167.77	PASS	.	GT:AD:DP:GQ:PL:PS:PQ:JQ	1|0:43,56:99:99:2196,0,1630:31811:255:255
555202	112771	.	T	C	1147.77	PASS	.	GT:AD:DP:GQ:PL:PS:PQ:JQ	1|0:35,31:66:99:1176,0,1287:31811:254:255
555202	112894	.	G	T	87.77	PASS	.	GT:AD:DP:GQ:PL:PS:PQ:JQ	1|0:27,6:33:99:116,0,974:31811:149:255
555202	113523	.	T	C	409.77	PASS	.	GT:AD:DP:GQ:PL:PS:PQ:JQ	1|0:64,16:80:99:438,0,2559:31811:255:255
555202	113557	.	A	C	441.77	PASS	.	GT:AD:DP:GQ:PL:PS:PQ:JQ	1|0:46,15:61:99:470,0,2180:31811:255:255
555202	113572	.	A	C	348.77	PASS	.	GT:AD:DP:GQ:PL:PS:PQ:JQ	1|0:41,10:51:99:377,0,1727:31811:255:255
555202	113575	.	G	A	225.77	PASS	.	GT:AD:DP:GQ:PL:PS:PQ:JQ	1|0:38,7:45:99:254,0,1694:31811:168:255
555202	114702	.	A	G	229.77	PASS	.	GT:AD:DP:GQ:PL:PS:PQ:JQ	1|0:26,8:34:99:258,0,1046:31811:246:255
555202	114711	.	A	G	267.77	PASS	.	GT:AD:DP:GQ:PL:PS:PQ:JQ	1|0:26,9:35:99:296,0,1085:31811:255:255
555202	114797	.	C	G	145.77	PASS	.	GT:AD:DP:GQ:PL:PS:PQ:JQ	1|0:26,6:32:99:174,0,1074:31811:255:255
555202	114805	.	A	G	148.77	PASS	.	GT:AD:DP:GQ:PL:PS:PQ:JQ	1|0:25,6:31:99:177,0,1032:31811:255:255
555202	115399	.	G	A	1776.77	PASS	.	GT:AD:DP:GQ:PL:PS:PQ:JQ	1|0:23,68:91:99:1805,0,621:31811:107:255
555202	116868	.	G	T	143.77	PASS	.	GT:AD:DP:GQ:PL:PS:PQ:JQ	1|0:21,9:30:99:172,0,804:31811:122:255
555202	116942	.	T	C	503.77	PASS	.	GT:AD:DP:GQ:PL:PS:PQ:JQ	1|0:36,20:56:99:532,0,1267:31811:158:255
555202	117777	.	A	C	1294.77	PASS	.	GT:AD:DP:GQ:PL:PS:PQ:JQ	1|0:41,35:76:99:1323,0,1901:31811:250:255
555202	117782	.	G	C	1275.77	PASS	.	GT:AD:DP:GQ:PL:PS:PQ:JQ	1|0:37,34:71:99:1304,0,1823:31811:244:255
555202	117960	.	C	G	448.77	PASS	.	GT:AD:DP:GQ:PL:PS:PQ:JQ	1|0:31,16:47:99:477,0,1141:31811:137:255
555202	119067	.	A	G	31.77	PASS	.	GT:AD:DP:GQ:PL:PS:PQ:JQ	1|0:21,3:24:60:60,0,902:31811:99:255
555202	119280	.	T	C	226.77	PASS	.	GT:AD:DP:GQ:PL:PS:PQ:JQ	1|0:19,9:28:99:255,0,664:31811:96:255
555202	119566	.	G	T	105.77	PASS	.	GT:AD:DP:GQ:PL:PS:PQ:JQ	1|0:39,8:47:99:134,0,1863:31811:90:255
555202	120321	.	C	A	522.77	PASS	.	GT:AD:DP:GQ:PL:PS:PQ:JQ	1|0:40,15:55:99:551,0,1618:31811:148:255
555202	122895	.	G	T	540.77	PASS	.	GT:AD:DP:GQ:PL:PS:PQ:JQ	0/1:28,17:45:99:569,0,1056:31811:7:255
555202	123027	.	T	C	149.77	PASS	.	GT:AD:DP:GQ:PL:PS:PQ:JQ	1|0:37,8:45:99:178,0,1568:31811:181:255
555202	123062	.	C	T	319.77	PASS	.	GT:AD:DP:GQ:PL:PS:PQ:JQ	1|0:37,10:47:99:348,0,1521:31811:221:255
555202	123097	.	C	T	364.77	PASS	.	GT:AD:DP:GQ:PL:PS:PQ:JQ	1|0:36,12:48:99:393,0,1518:31811:255:255
555202	123098	.	C	A	364.77	PASS	.	GT:AD:DP:GQ:PL:PS:PQ:JQ	1|0:37,12:49:99:393,0,1518:31811:255:255
555202	123111	.	G	T	556.77	PASS	.	GT:AD:DP:GQ:PL:PS:PQ:JQ	1|0:36,16:52:99:585,0,1460:31811:255:255
555202	123224	.	T	A	441.77	PASS	.	GT:AD:DP:GQ:PL:PS:PQ:JQ	1|0:0,11:11:33:470,33,0:31811:25:25
555202	124004	.	A	C	854.77	PASS	.	GT:AD:DP:GQ:PL:PS:PQ:JQ	1|0:25,37:62:99:883,0,837:31811:107:255
555202	124161	.	C	A	708.77	PASS	.	GT:AD:DP:GQ:PL:PS:PQ:JQ	1|0:61,22:83:99:737,0,2501:31811:197:255
555202	124186	.	T	G	894.77	PASS	.	GT:AD:DP:GQ:PL:PS:PQ:JQ	1|0:76,28:104:99:923,0,3311:31811:223:255
555202	124194	.	C	T	640.77	PASS	.	GT:AD:DP:GQ:PL:PS:PQ:JQ	1|0:86,27:113:99:669,0,3356:31811:245:255
555202	124220	.	G	T	769.77	PASS	.	GT:AD:DP:GQ:PL:PS:PQ:JQ	1|0:87,30:117:99:798,0,2793:31811:245:255
555202	125011	.	T	A	165.77	PASS	.	GT:AD:DP:GQ:PL:PS:PQ:JQ	1|0:25,8:33:99:194,0,958:31811:110:255
555202	125126	.	G	A	35.77	PASS	.	GT:AD:DP:GQ:PL:PS:PQ:JQ	1|0:26,4:30:64:64,0,1029:31811:99:255
555202	126445	.	C	A	727.77	PASS	.	GT:AD:DP:GQ:PL:PS:PQ:JQ	1|0:28,20:48:99:756,0,1055:31811:255:255
555202	126454	.	G	T	733.77	PASS	.	GT:AD:DP:GQ:PL:PS:PQ:JQ	1|0:24,19:43:99:762,0,991:31811:255:255
555202	126480	.	A	G	406.77	PASS	.	GT:AD:DP:GQ:PL:PS:PQ:JQ	1|0:23,12:35:99:435,0,900:31811:210:255
555202	127642	.	C	T	933.73	PASS	.	GT:AD:DP:GQ:PL:PS:PQ:JQ	1|0:37,25:62:99:971,0,1465:31811:131:255
555202	129794	.	T	A	609.77	PASS	.	GT:AD:DP:GQ:PL:PS:PQ:JQ	1|0:39,17:56:99:638,0,1654:31811:216:255
555202	130800	.	G	C	362.77	PASS	.	GT:AD:DP:GQ:PL:PS:PQ:JQ	1|0:26,15:41:99:391,0,909:31811:87:255
555202	131519	.	G	A	431.77	PASS	.	GT:AD:DP:GQ:PL:PS:PQ:JQ	1|0:15,17:32:99:460,0,442:31811:89:255
555202	131602	.	C	T	657.77	PASS	.	GT:AD:DP:GQ:PL:PS:PQ:JQ	1|0:17,18:35:99:686,0,702:31811:233:255
555202	131606	.	T	C	657.77	PASS	.	GT:AD:DP:GQ:PL:PS:PQ:JQ	1|0:18,17:35:99:686,0,702:31811:212:255
555202	131627	.	G	T	403.77	PASS	.	GT:AD:DP:GQ:PL:PS:PQ:JQ	1|0:19,12:31:99:432,0,761:31811:161:255
555202	131666	.	G	T	285.77	PASS	.	GT:AD:DP:GQ:PL:PS:PQ:JQ	1|0:21,9:30:99:314,0,855:31811:155:255
555202	132560	.	T	C	218.77	PASS	.	GT:AD:DP:GQ:PL:PS:PQ:JQ	0/1:39,11:50:99:247,0,1436:31811:18:255
555202	134453	.	T	C	2104.77	PASS	.	GT:AD:DP:GQ:PL:PS:PQ:JQ	1|0:27,65:92:99:2133,0,889:31811:113:255
555202	135045	.	G	T	94.77	PASS	.	GT:AD:DP:GQ:PL:PS:PQ:JQ	1|0:39,6:45:99:123,0,1788:31811:119:255
555202	138339	.	A	T	94.77	PASS	.	GT:AD:DP:GQ:PL:PS:PQ:JQ	1|0:28,5:33:99:123,0,1675:31811:171:255
555202	138360	.	T	C	238.77	PASS	.	GT:AD:DP:GQ:PL:PS:PQ:JQ	1|0:25,9:34:99:267,0,1545:31811:185:255
555202	138421	.	G	C	974.77	PASS	.	GT:AD:DP:GQ:PL:PS:PQ:JQ	1|0:15,27:42:99:1003,0,502:31811:176:255
555202	138804	.	C	A	5218.77	PASS	.	GT:AD:DP:GQ:PL:PS:PQ:JQ	1|0:38,137:175:99:5247,0,1120:31811:255:255
555202	138824	.	G	A	629.77	PASS	.	GT:AD:DP:GQ:PL:PS:PQ:JQ	1|0:105,28:133:99:658,0,4001:31811:25:25
555202	139129	.	A	T	3997.77	PASS	.	GT:AD:DP:GQ:PL:PS:PQ:JQ	1|0:36,114:150:99:4026,0,1116:31811:255:255
555202	139825	.	T	G	97.77	PASS	.	GT:AD:DP:GQ:PL:PS:PQ:JQ	1|0:14,4:18:99:126,0,1691:31811:77:255
555202	139839	.	G	A	103.77	PASS	.	GT:AD:DP:GQ:PL:PS:PQ:JQ	1|0:12,3:15:99:132,0,1623:31811:81:255
555202	139853	.	C	T	64.77	PASS	.	GT:AD:DP:GQ:PL:PS:PQ:JQ	1|0:11,3:14:93:93,0,1541:31811:74:255
555202	139874	.	G	T	31.77	PASS	.	GT:AD:DP:GQ:PL:PS:PQ:JQ	1|0:8,2:10:60:60,0,1159:31811:31:255
555202	155653	.	A	C	139.77	PASS	.	GT:AD:DP:GQ:PL:PS:PQ:JQ	1|0:28,5:33:99:168,0,1154:31811:126:255
555202	155656	.	G	T	139.77	PASS	.	GT:AD:DP:GQ:PL:PS:PQ:JQ	1|0:27,6:33:99:168,0,1154:31811:120:255
555202	155848	.	T	C	733.77	PASS	.	GT:AD:DP:GQ:PL:PS:PQ:JQ	1|0:25,21:46:99:762,0,903:31811:150:255
555202	156094	.	A	T	104.77	PASS	.	GT:AD:DP:GQ:PL:PS:PQ:JQ	1|0:19,6:25:99:133,0,706:31811:95:255
555202	156879	.	T	A	334.77	PASS	.	GT:AD:DP:GQ:PL:PS:PQ:JQ	1|0:36,12:48:99:363,0,1502:31811:131:255
555202	157030	.	C	A	135.77	PASS	.	GT:AD:DP:GQ:PL:PS:PQ:JQ	1|0:22,7:29:99:164,0,844:31811:33:255
555202	157287	.	G	A	67.77	PASS	.	GT:AD:DP:GQ:PL:PS:PQ:JQ	1|0:38,5:43:96:96,0,1505:31811:147:255
555202	157691	.	C	T	530.77	PASS	.	GT:AD:DP:GQ:PL:PS:PQ:JQ	1|0:20,19:39:99:559,0,706:31811:88:255
555202	158083	.	A	G	880.77	PASS	.	GT:AD:DP:GQ:PL:PS:PQ:JQ	1|0:30,29:59:99:909,0,1127:31811:113:255
555202	158133	.	C	T	1399.77	PASS	.	GT:AD:DP:GQ:PL:PS:PQ:JQ	1|0:31,38:69:99:1428,0,1161:31811:223:255
555202	158185	.	G	A	1872.77	PASS	.	GT:AD:DP:GQ:PL:PS:PQ:JQ	1|0:32,52:84:99:1901,0,1002:31811:255:255
555202	158238	.	A	G	2033.77	PASS	.	GT:AD:DP:GQ:PL:PS:PQ:JQ	1|0:43,54:97:99:2062,0,1506:31811:255:255
555202	158454	.	A	G	378.77	PASS	.	GT:AD:DP:GQ:PL:PS:PQ:JQ	1|0:25,12:37:99:407,0,1033:31811:25:25
555202	159066	.	T	A	96.77	PASS	.	GT:AD:DP:GQ:PL:PS:PQ:JQ	1|0:54,7:61:99:125,0,2425:31811:135:255
555202	159069	.	C	T	93.77	PASS	.	GT:AD:DP:GQ:PL:PS:PQ:JQ	1|0:55,7:62:99:122,0,2444:31811:161:255
555202	159370	.	G	A	211.77	PASS	.	GT:AD:DP:GQ:PL:PS:PQ:JQ	1|0:32,8:40:99:240,0,3565:31811:203:255
555202	161952	.	G	A	214.77	PASS	.	GT:AD:DP:GQ:PL:PS:PQ:JQ	1|0:30,7:37:99:243,0,1264:31811:92:255
555202	161995	.	G	A	67.77	PASS	.	GT:AD:DP:GQ:PL:PS:PQ:JQ	1|0:10,3:13:96:96,0,409:31811:25:25
555202	162247	.	T	G	463.77	PASS	.	GT:AD:DP:GQ:PL:PS:PQ:JQ	1|0:32,13:45:99:492,0,1225:31811:47:255
555202	164174	.	C	T	1469.77	PASS	.	GT:AD:DP:GQ:PL:PS:PQ:JQ	1|0:38,44:82:99:1498,0,1107:31811:203:255
555202	164293	.	A	G	2868.77	PASS	.	GT:AD:DP:GQ:PL:PS:PQ:JQ	1|0:30,74:104:99:2897,0,864:31811:255:255
555202	164394	.	T	C	2612.77	PASS	.	GT:AD:DP:GQ:PL:PS:PQ:JQ	1|0:29,69:98:99:2641,0,1283:31811:255:255
555202	164755	.	A	G	151.77	PASS	.	GT:AD:DP:GQ:PL:PS:PQ:JQ	1|0:23,6:29:99:180,0,948:31811:128:255
555202	164773	.	A	T	166.77	PASS	.	GT:AD:DP:GQ:PL:PS:PQ:JQ	1|0:19,6:25:99:195,0,773:31811:113:255
555202	165404	.	T	C	524.77	PASS	.	GT:AD:DP:GQ:PL:PS:PQ:JQ	1|0:44,17:61:99:553,0,1579:31811:166:255
555202	165454	.	C	T	392.77	PASS	.	GT:AD:DP:GQ:PL:PS:PQ:JQ	1|0:28,14:42:99:421,0,1036:31811:154:255
555202	166693	.	G	T	253.77	PASS	.	GT:AD:DP:GQ:PL:PS:PQ:JQ	1|0:52,11:63:99:282,0,1946:31811:68:255
555202	166827	.	C	T	434.77	PASS	.	GT:AD:DP:GQ:PL:PS:PQ:JQ	1|0:27,18:45:99:463,0,945:31811:27:255
555202	208316	.	C	G	621.77	PASS	.	GT:AD:DP:GQ:PL:PS:PQ:JQ	0|1:0,21:21:61:650,61,0:31811:25:25
555202	208401	.	C	T	1885.77	PASS	.	GT:AD:DP:GQ:PL:PS:PQ:JQ	0|1:23,48:71:99:1914,0,861:31811:255:255
555202	208405	.	T	C	1927.77	PASS	.	GT:AD:DP:GQ:PL:PS:PQ:JQ	0|1:24,49:73:99:1956,0,858:31811:251:255
555202	208484	.	C	T	579.77	PASS	.	GT:AD:DP:GQ:PL:PS:PQ:JQ	0|1:18,16:34:99:608,0,826:31811:252:255
555202	208556	.	T	C	977.77	PASS	.	GT:AD:DP:GQ:PL:PS:PQ:JQ	0|1:33,30:63:99:1006,0,1253:31811:205:255
555202	208711	.	G	A	1193.77	PASS	.	GT:AD:DP:GQ:PL:PS:PQ:JQ	1|0:22,32:54:99:1222,0,1066:31811:205:255
555202	208802	.	A	C	884.77	PASS	.	GT:AD:DP:GQ:PL:PS:PQ:JQ	1|0:25,25:50:99:913,0,1751:31811:170:255
555202	208803	.	G	A	884.77	PASS	.	GT:AD:DP:GQ:PL:PS:PQ:JQ	1|0:25,22:47:99:913,0,1751:31811:167:255
555202	208933	.	T	C	338.77	PASS	.	GT:AD:DP:GQ:PL:PS:PQ:JQ	0|1:20,11:31:99:367,0,803:31811:179:255
555202	209081	.	A	G	778.77	PASS	.	GT:AD:DP:GQ:PL:PS:PQ:JQ	1|0:25,21:46:99:807,0,1671:31811:152:255
555202	209086	.	G	T	810.77	PASS	.	GT:AD:DP:GQ:PL:PS:PQ:JQ	1|0:24,22:46:99:839,0,1626:31811:164:255
555202	209187	.	C	G	781.77	PASS	.	GT:AD:DP:GQ:PL:PS:PQ:JQ	1|0:28,25:53:99:810,0,917:31811:156:255
555202	209506	.	G	A	838.77	PASS	.	GT:AD:DP:GQ:PL:PS:PQ:JQ	1|0:19,22:41:99:867,0,678:31811:176:255
555202	209526	.	A	G	898.77	PASS	.	GT:AD:DP:GQ:PL:PS:PQ:JQ	1|0:12,21:33:99:927,0,468:31811:155:255
555202	209527	.	T	C	898.77	PASS	.	GT:AD:DP:GQ:PL:PS:PQ:JQ	1|0:13,22:35:99:927,0,468:31811:150:255
555202	209602	.	T	C	1113.77	PASS	.	GT:AD:DP:GQ:PL:PS:PQ:JQ	1|0:20,33:53:99:1142,0,643:31811:189:255
555202	209983	.	T	C	1157.77	PASS	.	GT:AD:DP:GQ:PL:PS:PQ:JQ	1|0:29,34:63:99:1186,0,908:31811:213:255
555202	210040	.	A	G	849.77	PASS	.	GT:AD:DP:GQ:PL:PS:PQ:JQ	1|0:28,22:50:99:878,0,1445:31811:194:255
555202	210072	.	A	T	883.77	PASS	.	GT:AD:DP:GQ:PL:PS:PQ:JQ	1|0:38,25:63:99:912,0,1778:31811:224:255
555202	210152	.	G	A	1162.77	PASS	.	GT:AD:DP:GQ:PL:PS:PQ:JQ	1|0:39,32:71:99:1191,0,5076:31811:255:255
555202	210254	.	T	G	969.77	PASS	.	GT:AD:DP:GQ:PL:PS:PQ:JQ	1|0:43,27:70:99:998,0,1739:31811:213:255
555202	210255	.	G	C	1008.77	PASS	.	GT:AD:DP:GQ:PL:PS:PQ:JQ	1|0:42,27:69:99:1037,0,1778:31811:213:255
555202	210341	.	G	A	592.77	PASS	.	GT:AD:DP:GQ:PL:PS:PQ:JQ	1|0:31,17:48:99:621,0,1379:31811:207:255
555202	210355	.	A	G	574.77	PASS	.	GT:AD:DP:GQ:PL:PS:PQ:JQ	1|0:34,16:50:99:603,0,1598:31811:212:255
555202	210381	.	T	G	471.77	PASS	.	GT:AD:DP:GQ:PL:PS:PQ:JQ	1|0:27,14:41:99:500,0,1465:31811:173:255
555202	210391	.	C	T	358.77	PASS	.	GT:AD:DP:GQ:PL:PS:PQ:JQ	1|0:25,11:36:99:387,0,1376:31811:173:255
555202	210456	.	T	A	201.77	PASS	.	GT:AD:DP:GQ:PL:PS:PQ:JQ	1|0:25,9:34:99:230,0,922:31811:197:255
555202	210497	.	T	A	185.77	PASS	.	GT:AD:DP:GQ:PL:PS:PQ:JQ	1|0:24,7:31:99:214,0,987:31811:206:255
555202	210560	.	G	A	812.77	PASS	.	GT:AD:DP:GQ:PL:PS:PQ:JQ	1|0:28,26:54:99:841,0,1047:31811:117:255
555202	210797	.	C	T	269.77	PASS	.	GT:AD:DP:GQ:PL:PS:PQ:JQ	0/1:51,13:64:99:298,0,1638:31811:11:255
555202	211325	.	A	T	2742.77	PASS	.	GT:AD:DP:GQ:PL:PS:PQ:JQ	1|0:28,77:105:99:2771,0,814:31811:84:255
555202	212291	.	A	C	818.73	PASS	.	GT:AD:DP:GQ:PL:PS:PQ:JQ	1|0:43,35:78:99:856,0,1464:31811:101:255
555202	212626	.	T	A	613.77	PASS	.	GT:AD:DP:GQ:PL:PS:PQ:JQ	1|0:115,24:139:99:642,0,4678:31811:255:255
555202	212659	.	G	T	557.77	PASS	.	GT:AD:DP:GQ:PL:PS:PQ:JQ	1|0:119,23:142:99:586,0,4746:31811:255:255
555202	214637	.	C	A	127.77	PASS	.	GT:AD:DP:GQ:PL:PS:PQ:JQ	1|0:32,5:37:99:156,0,2061:31811:167:255
555202	214659	.	C	T	292.77	PASS	.	GT:AD:DP:GQ:PL:PS:PQ:JQ	1|0:31,10:41:99:321,0,2252:31811:178:255
555202	214666	.	T	A	466.77	PASS	.	GT:AD:DP:GQ:PL:PS:PQ:JQ	1|0:29,14:43:99:495,0,2156:31811:181:255
555202	214668	.	G	A	469.77	PASS	.	GT:AD:DP:GQ:PL:PS:PQ:JQ	1|0:30,14:44:99:498,0,2114:31811:182:255
555202	214680	.	A	T	549.77	PASS	.	GT:AD:DP:GQ:PL:PS:PQ:JQ	1|0:30,16:46:99:578,0,2095:31811:188:255
555202	214923	.	A	T	175.77	PASS	.	GT:AD:DP:GQ:PL:PS:PQ:JQ	1|0:30,7:37:99:204,0,1230:31811:176:255
555202	214934	.	A	G	240.77	PASS	.	GT:AD:DP:GQ:PL:PS:PQ:JQ	1|0:33,9:42:99:269,0,1342:31811:186:255
555202	214990	.	A	G	399.77	PASS	.	GT:AD:DP:GQ:PL:PS:PQ:JQ	1|0:37,13:50:99:428,0,1586:31811:255:255
555202	215007	.	A	T	418.77	PASS	.	GT:AD:DP:GQ:PL:PS:PQ:JQ	1|0:40,14:54:99:447,0,1630:31811:255:255
555202	215056	.	A	T	232.77	PASS	.	GT:AD:DP:GQ:PL:PS:PQ:JQ	1|0:38,9:47:99:261,0,1610:31811:221:255
555202	215082	.	A	T	142.77	PASS	.	GT:AD:DP:GQ:PL:PS:PQ:JQ	1|0:37,7:44:99:171,0,1505:31811:212:255
555202	215101	.	A	C	43.77	PASS	.	GT:AD:DP:GQ:PL:PS:PQ:JQ	1|0:32,4:36:72:72,0,1332:31811:167:255
555202	215578	.	A	G	112.77	PASS	.	GT:AD:DP:GQ:PL:PS:PQ:JQ	0|1:23,5:28:99:141,0,914:31811:25:25
555202	216013	.	T	C	76.77	PASS	.	GT:AD:DP:GQ:PL:PS:PQ:JQ	1|0:21,4:25:99:105,0,870:31811:117:255
555202	216023	.	T	C	73.77	PASS	.	GT:AD:DP:GQ:PL:PS:PQ:JQ	1|0:21,4:25:99:102,0,957:31811:114:255
555202	216025	.	C	T	73.77	PASS	.	GT:AD:DP:GQ:PL:PS:PQ:JQ	1|0:21,4:25:99:102,0,957:31811:116:255
555202	216037	.	C	T	112.77	PASS	.	GT:AD:DP:GQ:PL:PS:PQ:JQ	1|0:21,5:26:99:141,0,1084:31811:122:255
555202	216039	.	T	G	115.77	PASS	.	GT:AD:DP:GQ:PL:PS:PQ:JQ	1|0:22,5:27:99:144,0,1042:31811:122:255
555202	216060	.	T	G	118.77	PASS	.	GT:AD:DP:GQ:PL:PS:PQ:JQ	1|0:21,5:26:99:147,0,1083:31811:119:255
555202	216099	.	G	A	109.77	PASS	.	GT:AD:DP:GQ:PL:PS:PQ:JQ	1|0:24,5:29:99:138,0,1471:31811:132:255
555202	216123	.	T	C	112.77	PASS	.	GT:AD:DP:GQ:PL:PS:PQ:JQ	1|0:23,5:28:99:141,0,1405:31811:122:255
555202	216263	.	C	T	172.77	PASS	.	GT:AD:DP:GQ:PL:PS:PQ:JQ	1|0:15,6:21:99:201,0,690:31811:36:255
555202	216264	.	T	C	172.77	PASS	.	GT:AD:DP:GQ:PL:PS:PQ:JQ	1|0:16,6:22:99:201,0,690:31811:171:255
555202	216313	.	T	C	232.77	PASS	.	GT:AD:DP:GQ:PL:PS:PQ:JQ	1|0:19,8:27:99:261,0,733:31811:255:255
555202	216354	.	G	A	226.77	PASS	.	GT:AD:DP:GQ:PL:PS:PQ:JQ	1|0:24,8:32:99:255,0,980:31811:225:255
555202	216391	.	T	A	34.77	PASS	.	GT:AD:DP:GQ:PL:PS:PQ:JQ	1|0:21,3:24:63:63,0,873:31811:107:255
555202	216393	.	T	C	34.77	PASS	.	GT:AD:DP:GQ:PL:PS:PQ:JQ	1|0:21,3:24:63:63,0,873:31811:107:255
555202	216800	.	A	G	1822.77	PASS	.	GT:AD:DP:GQ:PL:PS:PQ:JQ	0/1:40,60:100:99:1851,0,1382:31811:22:255
555202	216874	.	T	G	1560.77	PASS	.	GT:AD:DP:GQ:PL:PS:PQ:JQ	1|0:39,50:89:99:1589,0,1313:31811:87:255
555202	217129	.	A	C	4544.77	PASS	.	GT:AD:DP:GQ:PL:PS:PQ:JQ	1|0:26,127:153:99:4573,0,779:31811:134:255
555202	217254	.	C	A	5808.77	PASS	.	GT:AD:DP:GQ:PL:PS:PQ:JQ	1|0:18,147:165:99:5837,0,244:31811:255:255
555202	217341	.	A	C	3590.77	PASS	.	GT:AD:DP:GQ:PL:PS:PQ:JQ	1|0:18,93:111:99:3619,0,427:31811:255:255
555202	217398	.	G	T	1337.77	PASS	.	GT:AD:DP:GQ:PL:PS:PQ:JQ	1|0:29,36:65:99:1366,0,1071:31811:228:255
555202	217829	.	G	C	4355.77	PASS	.	GT:AD:DP:GQ:PL:PS:PQ:JQ	1|0:37,121:158:99:4384,0,1087:31811:248:255
555202	217918	.	C	T	5478.77	PASS	.	GT:AD:DP:GQ:PL:PS:PQ:JQ	1|1:64,166:230:99:5507,0,1805:31811:58:255
555202	217984	.	G	C	6192.77	PASS	.	GT:AD:DP:GQ:PL:PS:PQ:JQ	1|1:47,165:212:99:6221,0,1334:31811:3:255
555202	218651	.	T	C	826.77	PASS	.	GT:AD:DP:GQ:PL:PS:PQ:JQ	1|0:23,22:45:99:855,0,2585:31811:216:255
555202	218652	.	C	T	826.77	PASS	.	GT:AD:DP:GQ:PL:PS:PQ:JQ	1|0:23,22:45:99:855,0,2585:31811:218:255
555202	218659	.	C	T	823.77	PASS	.	GT:AD:DP:GQ:PL:PS:PQ:JQ	1|0:24,22:46:99:852,0,2618:31811:218:255
555202	219975	.	A	G	598.77	PASS	.	GT:AD:DP:GQ:PL:PS:PQ:JQ	1|0:29,16:45:99:627,0,1321:31811:197:255
555202	220062	.	T	G	1082.77	PASS	.	GT:AD:DP:GQ:PL:PS:PQ:JQ	1|0:37,30:67:99:1111,0,1261:31811:239:255
555202	220077	.	A	T	1105.77	PASS	.	GT:AD:DP:GQ:PL:PS:PQ:JQ	1|0:36,32:68:99:1134,0,1257:31811:236:255
555202	220163	.	C	A	947.77	PASS	.	GT:AD:DP:GQ:PL:PS:PQ:JQ	1|0:29,30:59:99:976,0,1002:31811:232:255
555202	220193	.	G	A	781.77	PASS	.	GT:AD:DP:GQ:PL:PS:PQ:JQ	1|0:28,23:51:99:810,0,1086:31811:224:255
555202	220228	.	G	T	395.77	PASS	.	GT:AD:DP:GQ:PL:PS:PQ:JQ	1|0:35,14:49:99:424,0,1470:31811:240:255
555202	220872	.	T	A	439.77	PASS	.	GT:AD:DP:GQ:PL:PS:PQ:JQ	0|1:24,16:40:99:468,0,746:31811:91:255
555202	220966	.	A	G	114.77	PASS	.	GT:AD:DP:GQ:PL:PS:PQ:JQ	0|1:31,8:39:99:143,0,1060:31811:69:60
555202	221238	.	G	T	580.77	PASS	.	GT:AD:DP:GQ:PL:PS:PQ:JQ	0|1:35,18:53:99:609,0,1300:221065:153:26
555202	221432	.	T	C	1735.77	PASS	.	GT:AD:DP:GQ:PL:PS:PQ:JQ	0|1:58,52:110:99:1764,0,1974:221065:236:255
555202	221734	.	G	A	3097.73	PASS	.	GT:AD:DP:GQ:PL:PS:PQ:JQ	1|1:13,83:96:99:3135,0,231:221065:201:255
555202	221842	.	T	G	2260.77	PASS	.	GT:AD:DP:GQ:PL:PS:PQ:JQ	0|1:43,66:109:99:2289,0,1473:221065:253:255
555202	221930	.	G	T	5930.77	PASS	.	GT:AD:DP:GQ:PL:PS:PQ:JQ	0|1:87,148:235:99:5959,0,3171:221065:255:255
555202	221931	.	A	G	5963.77	PASS	.	GT:AD:DP:GQ:PL:PS:PQ:JQ	0|1:87,149:236:99:5992,0,3168:221065:255:255
555202	222280	.	A	G	1661.77	PASS	.	GT:AD:DP:GQ:PL:PS:PQ:JQ	0|1:63,55:118:99:1690,0,2180:221065:76:255
555202	222346	.	C	G	2211.77	PASS	.	GT:AD:DP:GQ:PL:PS:PQ:JQ	0/1:51,57:108:99:2240,0,1857:221065:16:255
555202	222368	.	G	T	2224.77	PASS	.	GT:AD:DP:GQ:PL:PS:PQ:JQ	0|1:50,58:108:99:2253,0,2048:221065:193:255
555202	222385	.	C	A	1988.79	PASS	.	GT:AD:DP:GQ:PL:PS:PQ:JQ	0|1:40,51:91:99:2017,0,1165:221065:192:255
555202	222386	.	C	A	1942.77	PASS	.	GT:AD:DP:GQ:PL:PS:PQ:JQ	0|1:54,51:105:99:1971,0,2097:221065:233:255
555202	222501	.	G	A	3884.77	PASS	.	GT:AD:DP:GQ:PL:PS:PQ:JQ	1|1:15,101:116:99:3913,0,284:221065:255:255
555202	222646	.	A	C	1248.77	PASS	.	GT:AD:DP:GQ:PL:PS:PQ:JQ	1|1:19,38:57:99:1277,0,586:221065:255:255
555202	222696	.	C	A	98.77	PASS	.	GT:AD:DP:GQ:PL:PS:PQ:JQ	0|1:29,9:38:99:127,0,1283:221065:94:255
555202	223219	.	A	C	293.77	PASS	.	GT:AD:DP:GQ:PL:PS:PQ:JQ	1|1:12,9:21:99:322,0,357:221065:133:255
555202	223283	.	C	A	359.77	PASS	.	GT:AD:DP:GQ:PL:PS:PQ:JQ	0|1:13,11:24:99:388,0,475:221065:116:207
555202	223670	.	T	C	616.77	PASS	.	GT:AD:DP:GQ:PL:PS:PQ:JQ	0|1:14,17:31:99:645,0,645:221065:169:255
555202	223702	.	G	C	376.77	PASS	.	GT:AD:DP:GQ:PL:PS:PQ:JQ	0|1:11,11:22:99:405,0,620:221065:114:255
555202	223719	.	A	T	308.77	PASS	.	GT:AD:DP:GQ:PL:PS:PQ:JQ	0|1:11,12:23:99:337,0,234:221065:41:255
555202	223959	.	C	T	908.77	PASS	.	GT:AD:DP:GQ:PL:PS:PQ:JQ	0|1:0,22:22:66:937,66,0:221065:25:25
555202	224793	.	C	T	544.77	PASS	.	GT:AD:DP:GQ:PL:PS:PQ:JQ	0|1:19,16:35:99:573,0,694:221065:155:255
555202	224850	.	G	T	539.77	PASS	.	GT:AD:DP:GQ:PL:PS:PQ:JQ	0|1:28,16:44:99:568,0,1052:221065:165:255
555202	225084	.	G	A	674.77	PASS	.	GT:AD:DP:GQ:PL:PS:PQ:JQ	0|1:30,18:48:99:703,0,1901:221065:155:255
555202	225425	.	T	C	1366.77	PASS	.	GT:AD:DP:GQ:PL:PS:PQ:JQ	0|1:33,35:68:99:1395,0,1224:221065:255:255
555202	225453	.	G	A	1472.77	PASS	.	GT:AD:DP:GQ:PL:PS:PQ:JQ	0|1:38,38:76:99:1501,0,1467:221065:255:255
555202	225462	.	A	G	1509.77	PASS	.	GT:AD:DP:GQ:PL:PS:PQ:JQ	0|1:40,42:82:99:1538,0,1534:221065:255:255
555202	225783	.	T	C	839.77	PASS	.	GT:AD:DP:GQ:PL:PS:PQ:JQ	0|1:27,24:51:99:868,0,1033:221065:188:255
555202	226005	.	G	T	1683.77	PASS	.	GT:AD:DP:GQ:PL:PS:PQ:JQ	0|1:27,43:70:99:1712,0,1028:221065:255:255
555202	226019	.	A	C	1966.77	PASS	.	GT:AD:DP:GQ:PL:PS:PQ:JQ	0|1:30,50:80:99:1995,0,1082:221065:247:255
555202	226174	.	T	A	1168.77	PASS	.	GT:AD:DP:GQ:PL:PS:PQ:JQ	0|1:41,35:76:99:1197,0,1770:221065:169:255
555202	226194	.	T	A	1097.77	PASS	.	GT:AD:DP:GQ:PL:PS:PQ:JQ	0|1:32,29:61:99:1126,0,1237:221065:64:255
555202	226208	.	A	T	791.77	PASS	.	GT:AD:DP:GQ:PL:PS:PQ:JQ	0|1:27,20:47:99:820,0,1143:221065:163:255
555202	226261	.	C	T	746.77	PASS	.	GT:AD:DP:GQ:PL:PS:PQ:JQ	0|1:0,19:19:57:775,57,0:221065:25:25
555202	226716	.	C	A	1044.77	PASS	.	GT:AD:DP:GQ:PL:PS:PQ:JQ	0|1:33,28:61:99:1073,0,2434:221065:212:255
555202	226717	.	T	A	1086.77	PASS	.	GT:AD:DP:GQ:PL:PS:PQ:JQ	0|1:34,28:62:99:1115,0,2431:221065:219:255
555202	226726	.	A	C	1133.77	PASS	.	GT:AD:DP:GQ:PL:PS:PQ:JQ	0|1:31,31:62:99:1162,0,2362:221065:183:255
555202	227420	.	T	A	157.77	PASS	.	GT:AD:DP:GQ:PL:PS:PQ:JQ	1|0:22,6:28:99:186,0,847:221065:104:255
555202	227431	.	A	T	286.77	PASS	.	GT:AD:DP:GQ:PL:PS:PQ:JQ	1|0:20,8:28:99:315,0,843:221065:127:255
555202	227441	.	C	T	328.77	PASS	.	GT:AD:DP:GQ:PL:PS:PQ:JQ	1|0:19,10:29:99:357,0,852:221065:134:255
555202	227464	.	G	T	379.77	PASS	.	GT:AD:DP:GQ:PL:PS:PQ:JQ	1|0:18,11:29:99:408,0,723:221065:149:255
555202	227498	.	C	T	85.77	PASS	.	GT:AD:DP:GQ:PL:PS:PQ:JQ	0/1:32,0:32:99:114,0,1329:221065:4:255
555202	227627	.	G	A	518.77	PASS	.	GT:AD:DP:GQ:PL:PS:PQ:JQ	1|0:40,16:56:99:547,0,1612:221065:143:255
555202	227628	.	C	A	509.73	PASS	.	GT:AD:DP:GQ:PL:PS:PQ:JQ	1|0:40,16:56:99:547,0,1612:221065:148:255
555202	227671	.	A	G	158.77	PASS	.	GT:AD:DP:GQ:PL:PS:PQ:JQ	1|0:36,10:46:99:187,0,1212:221065:127:255
555202	228175	.	T	A	624.77	PASS	.	GT:AD:DP:GQ:PL:PS:PQ:JQ	0|1:33,18:51:99:653,0,1373:221065:201:255
555202	228179	.	T	G	651.77	PASS	.	GT:AD:DP:GQ:PL:PS:PQ:JQ	0|1:34,19:53:99:680,0,1360:221065:201:255
555202	228223	.	C	T	564.77	PASS	.	GT:AD:DP:GQ:PL:PS:PQ:JQ	0|1:39,17:56:99:593,0,1461:221065:218:255
555202	228307	.	A	C	1051.77	PASS	.	GT:AD:DP:GQ:PL:PS:PQ:JQ	1|0:18,27:45:99:1080,0,675:221065:176:255
555202	228313	.	C	T	1045.77	PASS	.	GT:AD:DP:GQ:PL:PS:PQ:JQ	1|0:20,27:47:99:1074,0,759:221065:179:255
555202	228314	.	A	T	1045.77	PASS	.	GT:AD:DP:GQ:PL:PS:PQ:JQ	1|0:20,27:47:99:1074,0,759:221065:169:255
555202	228357	.	C	A	544.77	PASS	.	GT:AD:DP:GQ:PL:PS:PQ:JQ	1|0:21,16:37:99:573,0,825:221065:170:255
555202	228385	.	G	T	542.77	PASS	.	GT:AD:DP:GQ:PL:PS:PQ:JQ	1|0:22,16:38:99:571,0,871:221065:153:255
555202	228466	.	G	A	343.77	PASS	.	GT:AD:DP:GQ:PL:PS:PQ:JQ	1|0:16,10:26:99:372,0,642:221065:131:255
555202	228494	.	T	C	493.77	PASS	.	GT:AD:DP:GQ:PL:PS:PQ:JQ	1|0:15,13:28:99:522,0,588:221065:157:255
555202	228520	.	T	G	425.77	PASS	.	GT:AD:DP:GQ:PL:PS:PQ:JQ	1|0:18,14:32:99:454,0,652:221065:154:255
555202	228739	.	T	A	982.77	PASS	.	GT:AD:DP:GQ:PL:PS:PQ:JQ	1|0:25,27:52:99:1011,0,1239:221065:210:255
555202	228746	.	G	C	1036.77	PASS	.	GT:AD:DP:GQ:PL:PS:PQ:JQ	1|0:20,23:43:99:1065,0,1101:221065:92:255
555202	228750	.	A	C	794.77	PASS	.	GT:AD:DP:GQ:PL:PS:PQ:JQ	0/1:21,21:42:99:823,0,1110:221065:4:255
555202	229002	.	C	T	1353.77	PASS	.	GT:AD:DP:GQ:PL:PS:PQ:JQ	0|1:43,42:85:99:1382,0,1977:221065:255:255
555202	229060	.	G	A	823.77	PASS	.	GT:AD:DP:GQ:PL:PS:PQ:JQ	0|1:26,23:49:99:852,0,1669:221065:192:255
555202	229727	.	C	T	734.77	PASS	.	GT:AD:DP:GQ:PL:PS:PQ:JQ	0|1:1,17:18:28:763,28,0:221065:25:25
555202	229896	.	T	C	462.77	PASS	.	GT:AD:DP:GQ:PL:PS:PQ:JQ	0|1:19,14:33:99:491,0,626:221065:119:255
555202	229974	.	T	C	656.77	PASS	.	GT:AD:DP:GQ:PL:PS:PQ:JQ	0|1:20,18:38:99:685,0,769:221065:158:255
555202	230474	.	T	C	485.77	PASS	.	GT:AD:DP:GQ:PL:PS:PQ:JQ	0|1:0,12:12:36:514,36,0:221065:25:25
555202	230482	.	G	C	485.77	PASS	.	GT:AD:DP:GQ:PL:PS:PQ:JQ	0|1:0,12:12:36:514,36,0:221065:25:25
555202	230866	.	G	A	822.77	PASS	.	GT:AD:DP:GQ:PL:PS:PQ:JQ	0|1:18,24:42:99:851,0,647:221065:158:255
555202	231042	.	T	C	604.77	PASS	.	GT:AD:DP:GQ:PL:PS:PQ:JQ	0|1:25,17:42:99:633,0,1545:221065:140:255
555202	231048	.	A	G	646.77	PASS	.	GT:AD:DP:GQ:PL:PS:PQ:JQ	0|1:26,18:44:99:675,0,1542:221065:154:255
555202	231053	.	T	C	649.77	PASS	.	GT:AD:DP:GQ:PL:PS:PQ:JQ	0|1:26,18:44:99:678,0,1472:221065:161:255
555202	231141	.	C	A	398.77	PASS	.	GT:AD:DP:GQ:PL:PS:PQ:JQ	0|1:24,12:36:99:427,0,972:221065:147:255
555202	231151	.	T	C	487.77	PASS	.	GT:AD:DP:GQ:PL:PS:PQ:JQ	0|1:24,14:38:99:516,0,962:221065:158:255
555202	231194	.	T	C	478.77	PASS	.	GT:AD:DP:GQ:PL:PS:PQ:JQ	0|1:13,13:26:99:507,0,468:221065:145:255
555202	231248	.	A	G	431.77	PASS	.	GT:AD:DP:GQ:PL:PS:PQ:JQ	0|1:17,12:29:99:460,0,675:221065:161:255
555202	231268	.	A	C	431.77	PASS	.	GT:AD:DP:GQ:PL:PS:PQ:JQ	0|1:17,13:30:99:460,0,640:221065:158:255
555202	231468	.	T	A	85.77	PASS	.	GT:AD:DP:GQ:PL:PS:PQ:JQ	0|1:18,4:22:99:114,0,724:221065:97:255
555202	231481	.	G	A	85.77	PASS	.	GT:AD:DP:GQ:PL:PS:PQ:JQ	0|1:17,4:21:99:114,0,733:221065:95:255
555202	231530	.	T	A	46.77	PASS	.	GT:AD:DP:GQ:PL:PS:PQ:JQ	0|1:17,3:20:75:75,0,809:221065:93:255
555202	231715	.	G	A	497.77	PASS	.	GT:AD:DP:GQ:PL:PS:PQ:JQ	0|1:24,15:39:99:526,0,1669:221065:131:255
555202	231736	.	C	T	433.77	PASS	.	GT:AD:DP:GQ:PL:PS:PQ:JQ	0|1:24,11:35:99:462,0,1711:221065:119:255
555202	231930	.	G	A	305.77	PASS	.	GT:AD:DP:GQ:PL:PS:PQ:JQ	0|1:22,10:32:99:334,0,850:221065:143:255
555231	467	.	C	A	409.77	PASS	.	GT:AD:DP:GQ:PL:PS:PQ:JQ	0|1:3,11:14:99:438,0,305:1:28:255
555231	489	.	C	A	424.77	PASS	.	GT:AD:DP:GQ:PL:PS:PQ:JQ	0|1:3,11:14:99:453,0,305:1:69:255
555231	500	.	T	G	455.77	PASS	.	GT:AD:DP:GQ:PL:PS:PQ:JQ	0|1:3,12:15:99:484,0,302:1:71:255
555231	2436	.	A	T	160.77	PASS	.	GT:AD:DP:GQ:PL:PS:PQ:JQ	1|0:20,5:25:99:189,0,1573:1:116:255
555231	2440	.	C	T	160.77	PASS	.	GT:AD:DP:GQ:PL:PS:PQ:JQ	1|0:20,6:26:99:189,0,1569:1:105:255
555231	2867	.	T	G	372.31	PASS	.	GT:AD:DP:GQ:PL:PS	1|1:1,10:11:1:398,1,0:1
555231	2950	.	A	G	364.74	PASS	.	GT:AD:DP:GQ:PL:PS:PQ:JQ	0|1:1,12:13:6:392,0,6:1:57:255
555231	3055	.	G	C	477.53	PASS	.	GT:AD:DP:GQ:PL:PS	1|1:1,15:16:3:504,3,0:1
555231	3139	.	G	T	561.77	PASS	.	GT:AD:DP:GQ:PL:PS:PQ:JQ	0|1:3,16:19:61:590,0,61:1:72:255
555231	3424	.	T	C	412.77	PASS	.	GT:AD:DP:GQ:PL:PS:PQ:JQ	0|1:5,13:18:99:441,0,116:1:83:255
555231	3550	.	A	G	299.9	PASS	.	GT:AD:DP:GQ:PL:PS:PQ:JQ	0|1:1,9:10:15:328,0,15:1:54:255
555231	3619	.	G	A	434.77	PASS	.	GT:AD:DP:GQ:PL:PS:PQ:JQ	0|1:3,12:15:49:463,0,49:1:69:255
555231	3654	.	A	C	298.77	PASS	.	GT:AD:DP:GQ:PL:PS:PQ:JQ	0|1:3,8:11:99:327,0,102:1:57:255
555231	3661	.	C	T	298.77	PASS	.	GT:AD:DP:GQ:PL:PS:PQ:JQ	0|1:3,8:11:99:327,0,102:1:57:255
555231	3776	.	G	A	460.77	PASS	.	GT:AD:DP:GQ:PL:PS:PQ:JQ	0|1:2,11:13:97:489,0,97:1:68:255
555231	3783	.	A	G	460.77	PASS	.	GT:AD:DP:GQ:PL:PS:PQ:JQ	0|1:2,12:14:97:489,0,97:1:71:255
555231	3815	.	C	T	399.77	PASS	.	GT:AD:DP:GQ:PL:PS:PQ:JQ	0|1:3,13:16:37:428,0,37:1:71:255
555231	3914	.	T	A	385.77	PASS	.	GT:AD:DP:GQ:PL:PS:PQ:JQ	0|1:2,10:12:99:414,0,165:1:63:255
555231	3917	.	A	C	385.77	PASS	.	GT:AD:DP:GQ:PL:PS:PQ:JQ	0|1:2,10:12:99:414,0,165:1:63:255
555231	3927	.	T	G	385.77	PASS	.	GT:AD:DP:GQ:PL:PS:PQ:JQ	0|1:2,10:12:99:414,0,165:1:62:255
555231	4662	.	G	A	470.77	PASS	.	GT:AD:DP:GQ:PL:PS:PQ:JQ	0|1:4,15:19:68:499,0,68:1:74:255
555231	4735	.	G	T	484.77	PASS	.	GT:AD:DP:GQ:PL:PS:PQ:JQ	0|1:4,14:18:72:513,0,72:1:73:255
555231	5033	.	T	A	704.77	PASS	.	GT:AD:DP:GQ:PL:PS:PQ:JQ	0|1:3,19:22:59:733,0,59:1:80:255
555231	5064	.	C	G	764.77	PASS	.	GT:AD:DP:GQ:PL:PS:PQ:JQ	0|1:2,20:22:48:793,0,48:1:80:255
555231	5074	.	C	T	763.77	PASS	.	GT:AD:DP:GQ:PL:PS:PQ:JQ	0|1:2,19:21:51:792,0,51:1:84:255
555231	5094	.	C	T	597.8	PASS	.	GT:AD:DP:GQ:PL:PS:PQ:JQ	0|1:1,15:16:21:626,0,21:1:71:255
555231	5098	.	A	G	556.78	PASS	.	GT:AD:DP:GQ:PL:PS:PQ:JQ	0|1:1,14:15:24:585,0,24:1:69:255
555231	5821	.	G	C	460.77	PASS	.	GT:AD:DP:GQ:PL:PS:PQ:JQ	0|1:5,12:17:99:489,0,273:1:74:255
555231	5824	.	T	C	460.77	PASS	.	GT:AD:DP:GQ:PL:PS:PQ:JQ	0|1:5,12:17:99:489,0,273:1:75:255
555231	5910	.	T	G	631.77	PASS	.	GT:AD:DP:GQ:PL:PS:PQ:JQ	0|1:4,16:20:99:660,0,120:1:77:255
555231	5911	.	T	G	631.77	PASS	.	GT:AD:DP:GQ:PL:PS:PQ:JQ	0|1:4,16:20:99:660,0,120:1:78:255
555231	5961	.	C	T	657.77	PASS	.	GT:AD:DP:GQ:PL:PS:PQ:JQ	0|1:5,18:23:85:686,0,85:1:93:255
555231	5990	.	C	A	907.77	PASS	.	GT:AD:DP:GQ:PL:PS:PQ:JQ	0|1:3,22:25:57:936,0,57:1:92:255
555231	5993	.	T	A	907.77	PASS	.	GT:AD:DP:GQ:PL:PS:PQ:JQ	0|1:3,23:26:57:936,0,57:1:93:255
555231	6043	.	C	A	750.77	PASS	.	GT:AD:DP:GQ:PL:PS:PQ:JQ	0|1:5,21:26:93:779,0,93:1:102:255
555231	6246	.	G	T	516.77	PASS	.	GT:AD:DP:GQ:PL:PS:PQ:JQ	0|1:6,16:22:99:545,0,134:1:80:255
555231	6302	.	A	C	781.77	PASS	.	GT:AD:DP:GQ:PL:PS:PQ:JQ	0|1:5,22:27:89:810,0,89:1:101:255
555231	6388	.	C	G	661.77	PASS	.	GT:AD:DP:GQ:PL:PS	1|1:1,20:21:28:690,28,0:1
555231	6442	.	G	A	488.77	PASS	.	GT:AD:DP:GQ:PL:PS:PQ:JQ	0|1:5,16:21:99:517,0,147:1:87:255
555231	6784	.	G	A	514.77	PASS	.	GT:AD:DP:GQ:PL:PS:PQ:JQ	0|1:7,13:20:99:543,0,260:1:107:255
555231	6849	.	C	G	401.77	PASS	.	GT:AD:DP:GQ:PL:PS:PQ:JQ	0|1:8,12:20:99:430,0,304:1:84:255
555231	6861	.	A	G	332.77	PASS	.	GT:AD:DP:GQ:PL:PS:PQ:JQ	0|1:8,9:17:99:361,0,310:1:74:255
555231	6864	.	C	G	283.77	PASS	.	GT:AD:DP:GQ:PL:PS:PQ:JQ	0|1:8,8:16:99:312,0,316:1:74:255
555231	6909	.	G	A	436.77	PASS	.	GT:AD:DP:GQ:PL:PS:PQ:JQ	0|1:7,12:19:99:465,0,261:1:113:255
555231	6929	.	A	G	415.77	PASS	.	GT:AD:DP:GQ:PL:PS:PQ:JQ	0|1:6,11:17:99:444,0,222:1:105:255
555231	6960	.	A	G	415.77	PASS	.	GT:AD:DP:GQ:PL:PS:PQ:JQ	0|1:6,11:17:99:444,0,220:1:42:255
555231	7225	.	A	G	469.77	PASS	.	GT:AD:DP:GQ:PL:PS:PQ:JQ	0|1:5,15:20:99:498,0,154:1:72:255
555231	7412	.	A	C	616.78	PASS	.	GT:AD:DP:GQ:PL:PS:PQ:JQ	0|1:2,20:22:26:645,0,26:1:92:255
555231	7614	.	G	C	389.77	PASS	.	GT:AD:DP:GQ:PL:PS:PQ:JQ	0|1:3,14:17:53:418,0,53:1:71:255
555231	7772	.	C	A	763.77	PASS	.	GT:AD:DP:GQ:PL:PS:PQ:JQ	0|1:4,23:27:45:792,0,45:1:90:255
555231	7830	.	T	C	608.77	PASS	.	GT:AD:DP:GQ:PL:PS:PQ:JQ	0|1:4,19:23:57:637,0,57:1:75:255
555231	8099	.	T	A	632.77	PASS	.	GT:AD:DP:GQ:PL:PS:PQ:JQ	0|1:7,21:28:99:661,0,174:1:104:255
555231	8289	.	T	C	398.77	PASS	.	GT:AD:DP:GQ:PL:PS:PQ:JQ	0|1:5,11:16:99:427,0,303:1:81:255
555231	8296	.	G	A	432.77	PASS	.	GT:AD:DP:GQ:PL:PS:PQ:JQ	0|1:5,11:16:99:461,0,300:1:80:255
555231	8340	.	T	C	279.77	PASS	.	GT:AD:DP:GQ:PL:PS:PQ:JQ	0|1:4,9:13:99:308,0,137:1:66:255
555231	8892	.	A	G	536.77	PASS	.	GT:AD:DP:GQ:PL:PS:PQ:JQ	0|1:3,15:18:73:565,0,73:1:75:255
555231	8926	.	T	C	553.77	PASS	.	GT:AD:DP:GQ:PL:PS:PQ:JQ	0|1:1,13:14:42:582,0,42:1:66:255
555231	8946	.	C	T	847.8	PASS	.	GT:AD:DP:GQ:PL:PS:PQ:JQ	0|1:2,19:21:21:876,0,21:1:80:255
555231	8951	.	T	G	847.8	PASS	.	GT:AD:DP:GQ:PL:PS:PQ:JQ	0|1:2,20:22:21:876,0,21:1:81:255
555231	9001	.	T	G	886.77	PASS	.	GT:AD:DP:GQ:PL:PS:PQ:JQ	0|1:3,22:25:60:915,0,60:1:95:255
555231	9004	.	T	C	886.77	PASS	.	GT:AD:DP:GQ:PL:PS:PQ:JQ	0|1:3,22:25:60:915,0,60:1:96:255
555231	9025	.	C	G	1009.77	PASS	.	GT:AD:DP:GQ:PL:PS:PQ:JQ	0|1:4,24:28:93:1038,0,93:1:110:255
555231	9032	.	A	C	1005.77	PASS	.	GT:AD:DP:GQ:PL:PS:PQ:JQ	0|1:4,25:29:93:1034,0,93:1:114:255
555231	9077	.	C	A	819.77	PASS	.	GT:AD:DP:GQ:PL:PS:PQ:JQ	0|1:4,23:27:88:848,0,88:1:116:255
555231	9130	.	C	A	522.77	PASS	.	GT:AD:DP:GQ:PL:PS:PQ:JQ	0|1:5,16:21:99:551,0,162:1:86:255
555231	9190	.	G	T	465.18	PASS	.	GT:AD:DP:GQ:PL:PS:PQ:JQ	0|1:2,15:17:10:493,0,10:1:69:255
555231	9222	.	A	T	637.77	PASS	.	GT:AD:DP:GQ:PL:PS:PQ:JQ	0|1:2,16:18:36:666,0,36:1:69:255
555231	9225	.	G	T	637.77	PASS	.	GT:AD:DP:GQ:PL:PS:PQ:JQ	0|1:2,16:18:36:666,0,36:1:69:255
555231	9238	.	G	C	550.77	PASS	.	GT:AD:DP:GQ:PL:PS:PQ:JQ	0|1:2,13:15:42:579,0,42:1:63:255
555231	9254	.	C	T	602.77	PASS	.	GT:AD:DP:GQ:PL:PS:PQ:JQ	0|1:3,16:19:78:631,0,78:1:75:255
555231	9293	.	C	A	561.77	PASS	.	GT:AD:DP:GQ:PL:PS:PQ:JQ	0|1:5,19:24:99:590,0,125:1:86:255
555231	9434	.	A	G	633.77	PASS	.	GT:AD:DP:GQ:PL:PS:PQ:JQ	0|1:5,17:22:99:662,0,141:1:93:255
555231	9462	.	A	G	557.77	PASS	.	GT:AD:DP:GQ:PL:PS:PQ:JQ	0|1:3,13:16:99:586,0,157:1:76:255
555231	9466	.	T	A	641.77	PASS	.	GT:AD:DP:GQ:PL:PS:PQ:JQ	0|1:3,16:19:99:670,0,151:1:83:255
555231	9483	.	A	G	586.77	PASS	.	GT:AD:DP:GQ:PL:PS:PQ:JQ	0|1:5,15:20:99:615,0,240:1:83:255
555231	9490	.	A	G	628.77	PASS	.	GT:AD:DP:GQ:PL:PS:PQ:JQ	0|1:5,16:21:99:657,0,237:1:83:255
555231	9513	.	G	A	759.77	PASS	.	GT:AD:DP:GQ:PL:PS:PQ:JQ	0|1:5,20:25:99:788,0,225:1:95:255
555231	9631	.	A	T	831.77	PASS	.	GT:AD:DP:GQ:PL:PS:PQ:JQ	0|1:4,23:27:79:860,0,79:1:114:255
555231	9668	.	C	T	658.77	PASS	.	GT:AD:DP:GQ:PL:PS:PQ:JQ	0|1:3,17:20:49:687,0,49:1:101:255
555231	9723	.	A	T	581.77	PASS	.	GT:AD:DP:GQ:PL:PS:PQ:JQ	0|1:4,15:19:99:610,0,165:1:86:255
555231	9730	.	A	T	712.77	PASS	.	GT:AD:DP:GQ:PL:PS:PQ:JQ	0|1:5,15:20:99:741,0,156:1:80:255
555231	9731	.	C	A	712.77	PASS	.	GT:AD:DP:GQ:PL:PS:PQ:JQ	0|1:5,16:21:99:741,0,156:1:84:255
555231	9737	.	G	A	719.77	PASS	.	GT:AD:DP:GQ:PL:PS:PQ:JQ	0|1:5,18:23:99:748,0,153:1:97:255
555231	9742	.	T	C	719.77	PASS	.	GT:AD:DP:GQ:PL:PS:PQ:JQ	0|1:5,19:24:99:748,0,153:1:100:255
555231	9888	.	C	T	620.9	PASS	.	GT:AD:DP:GQ:PL:PS:PQ:JQ	0|1:2,18:20:15:649,0,15:1:84:255
555231	9948	.	C	T	872.77	PASS	.	GT:AD:DP:GQ:PL:PS:PQ:JQ	0|1:4,22:26:99:901,0,212:1:86:255
555231	9949	.	C	G	872.77	PASS	.	GT:AD:DP:GQ:PL:PS:PQ:JQ	0|1:4,22:26:99:901,0,212:1:86:255
555231	9999	.	C	G	828.77	PASS	.	GT:AD:DP:GQ:PL:PS:PQ:JQ	0|1:4,23:27:76:857,0,76:1:104:255
555231	10050	.	A	C	577.98	PASS	.	GT:AD:DP:GQ:PL:PS	1|1:1,15:16:13:606,13,0:1
555231	10092	.	C	G	523.41	PASS	.	GT:AD:DP:GQ:PL:PS	1|1:1,13:14:8:551,8,0:1
555231	10101	.	A	G	516.53	PASS	.	GT:AD:DP:GQ:PL:PS:PQ:JQ	0|1:1,13:14:3:543,0,3:1:77:255
555231	10127	.	A	C	431.28	PASS	.	GT:AD:DP:GQ:PL:PS:PQ:JQ	0|1:1,11:12:9:459,0,9:1:60:255
555231	10131	.	G	A	473.74	PASS	.	GT:AD:DP:GQ:PL:PS:PQ:JQ	0|1:1,12:13:6:501,0,6:1:59:255
555231	10133	.	C	T	473.74	PASS	.	GT:AD:DP:GQ:PL:PS:PQ:JQ	0|1:1,12:13:6:501,0,6:1:59:255
555231	10141	.	A	C	464.74	PASS	.	GT:AD:DP:GQ:PL:PS:PQ:JQ	0|1:1,11:12:6:492,0,6:1:68:255
555231	10172	.	C	T	564.84	PASS	.	GT:AD:DP:GQ:PL:PS	1|1:1,15:16:18:593,18,0:1
555231	10203	.	T	A	501.77	PASS	.	GT:AD:DP:GQ:PL:PS:PQ:JQ	0|1:3,14:17:48:530,0,48:1:78:255
555231	10263	.	A	C	493.77	PASS	.	GT:AD:DP:GQ:PL:PS:PQ:JQ	0|1:4,15:19:65:522,0,65:1:80:255
555231	10333	.	A	G	338.77	PASS	.	GT:AD:DP:GQ:PL:PS:PQ:JQ	0|1:5,10:15:99:367,0,148:1:77:255
555231	10936	.	C	T	268.77	PASS	.	GT:AD:DP:GQ:PL:PS:PQ:JQ	0|1:4,8:12:99:297,0,111:1:83:255
555231	11258	.	G	C	397.77	PASS	.	GT:AD:DP:GQ:PL:PS:PQ:JQ	0|1:3,12:15:42:426,0,42:1:74:255
555231	11336	.	C	T	301.77	PASS	.	GT:AD:DP:GQ:PL:PS:PQ:JQ	0|1:2,8:10:60:330,0,60:1:47:255
555231	11338	.	A	T	301.77	PASS	.	GT:AD:DP:GQ:PL:PS:PQ:JQ	0|1:2,8:10:60:330,0,60:1:48:255
555231	11397	.	T	G	437.77	PASS	.	GT:AD:DP:GQ:PL:PS:PQ:JQ	0|1:6,16:22:99:466,0,188:1:77:255
555231	11498	.	C	T	432.77	PASS	.	GT:AD:DP:GQ:PL:PS:PQ:JQ	0|1:3,13:16:61:461,0,61:1:71:255
555231	11505	.	T	G	425.77	PASS	.	GT:AD:DP:GQ:PL:PS:PQ:JQ	0|1:3,10:13:64:454,0,64:1:65:255
555231	11535	.	G	A	287.77	PASS	.	GT:AD:DP:GQ:PL:PS:PQ:JQ	0|1:4,8:12:99:316,0,144:1:69:255
555231	11539	.	G	A	329.77	PASS	.	GT:AD:DP:GQ:PL:PS:PQ:JQ	0|1:4,7:11:99:358,0,141:1:66:255
555231	11554	.	A	G	295.77	PASS	.	GT:AD:DP:GQ:PL:PS:PQ:JQ	0|1:4,8:12:99:324,0,144:1:71:255
555231	11560	.	T	C	295.77	PASS	.	GT:AD:DP:GQ:PL:PS:PQ:JQ	0|1:4,8:12:99:324,0,144:1:41:255
555231	11578	.	A	T	337.77	PASS	.	GT:AD:DP:GQ:PL:PS:PQ:JQ	0|1:4,9:13:99:366,0,141:1:77:255
555231	11582	.	C	G	337.77	PASS	.	GT:AD:DP:GQ:PL:PS:PQ:JQ	0|1:4,9:13:99:366,0,141:1:81:255
555231	11587	.	G	A	337.77	PASS	.	GT:AD:DP:GQ:PL:PS:PQ:JQ	0|1:4,9:13:99:366,0,141:1:80:255
555231	11608	.	A	C	328.77	PASS	.	GT:AD:DP:GQ:PL:PS:PQ:JQ	0|1:3,9:12:99:357,0,99:1:84:255
555231	11751	.	G	A	397.77	PASS	.	GT:AD:DP:GQ:PL:PS:PQ:JQ	0|1:3,12:15:75:426,0,75:1:78:255
555231	11902	.	C	A	589.77	PASS	.	GT:AD:DP:GQ:PL:PS:PQ:JQ	0|1:4,15:19:99:618,0,123:1:81:255
555231	11952	.	T	C	295.77	PASS	.	GT:AD:DP:GQ:PL:PS:PQ:JQ	0|1:4,8:12:99:324,0,123:1:53:255
555231	11956	.	C	A	294.77	PASS	.	GT:AD:DP:GQ:PL:PS:PQ:JQ	0|1:3,8:11:99:323,0,123:1:65:255
555231	12039	.	T	C	497.53	PASS	.	GT:AD:DP:GQ:PL:PS:PQ:JQ	0|1:1,12:13:3:524,0,3:1:69:255
555231	12057	.	T	C	583.77	PASS	.	GT:AD:DP:GQ:PL:PS	1|1:0,13:13:42:612,42,0:1
555231	12214	.	G	A	505.77	PASS	.	GT:AD:DP:GQ:PL:PS:PQ:JQ	0|1:4,13:17:99:534,0,165:1:69:255
555231	12238	.	A	G	530.77	PASS	.	GT:AD:DP:GQ:PL:PS:PQ:JQ	0|1:3,14:17:99:559,0,130:1:69:255
555231	12319	.	T	C	580.77	PASS	.	GT:AD:DP:GQ:PL:PS:PQ:JQ	0|1:7,15:22:99:609,0,295:1:77:255
555231	12375	.	T	A	583.77	PASS	.	GT:AD:DP:GQ:PL:PS:PQ:JQ	0|1:6,14:20:99:612,0,207:1:89:255
555231	12376	.	C	T	541.77	PASS	.	GT:AD:DP:GQ:PL:PS:PQ:JQ	0|1:6,14:20:99:570,0,210:1:90:255
555231	12415	.	G	A	561.77	PASS	.	GT:AD:DP:GQ:PL:PS:PQ:JQ	0|1:5,13:18:99:590,0,207:1:80:255
555231	12416	.	G	A	522.77	PASS	.	GT:AD:DP:GQ:PL:PS:PQ:JQ	0|1:5,14:19:99:551,0,168:1:83:255
555231	12578	.	T	A	607.77	PASS	.	GT:AD:DP:GQ:PL:PS:PQ:JQ	0|1:2,16:18:99:636,0,131:1:78:255
555231	12790	.	T	G	326.53	PASS	.	GT:AD:DP:GQ:PL:PS	1|1:1,10:11:3:353,3,0:1
555231	13232	.	C	T	466.77	PASS	.	GT:AD:DP:GQ:PL:PS:PQ:JQ	0|1:2,12:14:81:495,0,81:1:65:255
555231	13241	.	A	T	427.77	PASS	.	GT:AD:DP:GQ:PL:PS:PQ:JQ	0|1:2,11:13:84:456,0,84:1:60:255
555231	13281	.	G	A	417.74	PASS	.	GT:AD:DP:GQ:PL:PS:PQ:JQ	0|1:1,12:13:6:445,0,6:1:60:255
555231	13316	.	G	T	361.77	PASS	.	GT:AD:DP:GQ:PL:PS:PQ:JQ	0|1:2,10:12:50:390,0,50:1:62:255
555231	13660	.	A	G	389.03	PASS	.	GT:AD:DP:GQ:PL:PS:PQ:JQ	0|1:1,10:11:12:417,0,12:1:66:255
555231	13661	.	C	T	389.03	PASS	.	GT:AD:DP:GQ:PL:PS:PQ:JQ	0|1:1,10:11:12:417,0,12:1:65:255
555231	13680	.	A	C	316.9	PASS	.	GT:AD:DP:GQ:PL:PS:PQ:JQ	0|1:1,9:10:15:345,0,15:1:66:255
555231	13698	.	C	T	362.77	PASS	.	GT:AD:DP:GQ:PL:PS	1|1:0,11:11:33:391,33,0:1
555231	13746	.	A	T	424.77	PASS	.	GT:AD:DP:GQ:PL:PS:PQ:JQ	0|1:3,10:13:93:453,0,93:1:69:255
555231	13761	.	T	C	382.77	PASS	.	GT:AD:DP:GQ:PL:PS:PQ:JQ	0|1:3,10:13:96:411,0,96:1:72:255
555231	13787	.	A	C	321.77	PASS	.	GT:AD:DP:GQ:PL:PS:PQ:JQ	0|1:3,12:15:56:350,0,56:1:74:255
555231	13828	.	G	T	376.77	PASS	.	GT:AD:DP:GQ:PL:PS:PQ:JQ	0|1:3,12:15:83:405,0,83:1:78:255
555231	14344	.	C	T	498.22	PASS	.	GT:AD:DP:GQ:PL:PS	1|1:1,16:17:4:525,4,0:1
555231	14382	.	A	C	490.78	PASS	.	GT:AD:DP:GQ:PL:PS:PQ:JQ	0|1:2,14:16:27:519,0,27:1:66:255
555231	14465	.	A	T	494.78	PASS	.	GT:AD:DP:GQ:PL:PS:PQ:JQ	0|1:2,14:16:27:523,0,27:1:78:255
555231	14505	.	A	G	567.28	PASS	.	GT:AD:DP:GQ:PL:PS	1|1:1,17:18:9:595,9,0:1
555231	14569	.	A	G	504.77	PASS	.	GT:AD:DP:GQ:PL:PS:PQ:JQ	0|1:2,16:18:36:533,0,36:1:71:255
555231	14691	.	A	T	373.77	PASS	.	GT:AD:DP:GQ:PL:PS:PQ:JQ	0|1:3,12:15:65:402,0,65:1:68:255
555231	14735	.	A	C	421.77	PASS	.	GT:AD:DP:GQ:PL:PS:PQ:JQ	0|1:4,11:15:99:450,0,199:1:62:255
555231	14742	.	A	G	421.77	PASS	.	GT:AD:DP:GQ:PL:PS:PQ:JQ	0|1:4,11:15:99:450,0,199:1:62:255
555231	14748	.	A	G	421.77	PASS	.	GT:AD:DP:GQ:PL:PS:PQ:JQ	0|1:4,11:15:99:450,0,199:1:63:255
555231	14750	.	C	G	421.77	PASS	.	GT:AD:DP:GQ:PL:PS:PQ:JQ	0|1:4,11:15:99:450,0,199:1:62:255
555231	14759	.	G	C	460.77	PASS	.	GT:AD:DP:GQ:PL:PS:PQ:JQ	0|1:5,12:17:99:489,0,238:1:68:255
555231	14764	.	T	G	460.77	PASS	.	GT:AD:DP:GQ:PL:PS:PQ:JQ	0|1:5,12:17:99:489,0,238:1:68:255
555231	14768	.	A	G	460.77	PASS	.	GT:AD:DP:GQ:PL:PS:PQ:JQ	0|1:5,12:17:99:489,0,238:1:68:255
555231	14882	.	G	T	528.8	PASS	.	GT:AD:DP:GQ:PL:PS:PQ:JQ	0|1:2,16:18:21:557,0,21:1:77:255
555231	14953	.	C	A	510.77	PASS	.	GT:AD:DP:GQ:PL:PS:PQ:JQ	0|1:4,15:19:77:539,0,77:1:83:255
555231	15106	.	T	A	450.77	PASS	.	GT:AD:DP:GQ:PL:PS:PQ:JQ	0|1:4,11:15:99:479,0,159:1:75:255
555231	15125	.	C	T	460.77	PASS	.	GT:AD:DP:GQ:PL:PS:PQ:JQ	0|1:5,12:17:99:489,0,242:1:75:255
555231	15126	.	A	T	460.77	PASS	.	GT:AD:DP:GQ:PL:PS:PQ:JQ	0|1:5,11:16:99:489,0,242:1:75:255
555231	15193	.	T	C	731.77	PASS	.	GT:AD:DP:GQ:PL:PS:PQ:JQ	0|1:7,19:26:99:760,0,290:1:89:255
555231	15239	.	G	A	706.77	PASS	.	GT:AD:DP:GQ:PL:PS:PQ:JQ	0|1:6,18:24:99:735,0,176:1:90:255
555231	15247	.	C	T	790.77	PASS	.	GT:AD:DP:GQ:PL:PS:PQ:JQ	0|1:4,19:23:99:819,0,170:1:84:255
555231	15254	.	G	A	757.77	PASS	.	GT:AD:DP:GQ:PL:PS:PQ:JQ	0|1:4,18:22:99:786,0,111:1:84:255
555231	15372	.	T	C	625.77	PASS	.	GT:AD:DP:GQ:PL:PS:PQ:JQ	0|1:5,20:25:92:654,0,92:1:83:255
555231	15423	.	T	C	651.77	PASS	.	GT:AD:DP:GQ:PL:PS:PQ:JQ	0|1:7,19:26:99:680,0,157:1:92:255
555231	15439	.	T	A	793.77	PASS	.	GT:AD:DP:GQ:PL:PS:PQ:JQ	0|1:6,20:26:99:822,0,218:1:89:255
555231	15443	.	C	T	790.77	PASS	.	GT:AD:DP:GQ:PL:PS:PQ:JQ	0|1:7,20:27:99:819,0,250:1:93:255
555231	15505	.	G	T	474.77	PASS	.	GT:AD:DP:GQ:PL:PS:PQ:JQ	0|1:5,13:18:99:503,0,148:1:83:255
555231	15520	.	A	G	509.77	PASS	.	GT:AD:DP:GQ:PL:PS:PQ:JQ	0|1:3,13:16:99:538,0,126:1:78:255
555231	15567	.	G	T	597.77	PASS	.	GT:AD:DP:GQ:PL:PS:PQ:JQ	0|1:4,14:18:99:626,0,107:1:84:255
555231	15589	.	C	T	592.77	PASS	.	GT:AD:DP:GQ:PL:PS:PQ:JQ	0|1:3,15:18:81:621,0,81:1:81:255
555231	15627	.	G	C	704.82	PASS	.	GT:AD:DP:GQ:PL:PS:PQ:JQ	0|1:2,20:22:19:733,0,19:1:84:255
555231	15703	.	G	A	1086.77	PASS	.	GT:AD:DP:GQ:PL:PS:PQ:JQ	0|1:3,27:30:99:1115,0,164:1:98:255
555231	15713	.	C	T	1122.77	PASS	.	GT:AD:DP:GQ:PL:PS:PQ:JQ	0|1:3,28:31:99:1151,0,161:1:107:255
555231	16270	.	T	C	877.77	PASS	.	GT:AD:DP:GQ:PL:PS:PQ:JQ	0|1:6,21:27:99:906,0,406:1:86:255
555231	16278	.	C	T	787.77	PASS	.	GT:AD:DP:GQ:PL:PS:PQ:JQ	0|1:8,20:28:99:816,0,496:1:92:255
555231	16280	.	C	G	787.77	PASS	.	GT:AD:DP:GQ:PL:PS:PQ:JQ	0|1:8,20:28:99:816,0,496:1:92:255
555231	16520	.	C	T	333.77	PASS	.	GT:AD:DP:GQ:PL:PS:PQ:JQ	0|1:9,10:19:99:362,0,277:1:74:255
555231	16577	.	G	A	520.77	PASS	.	GT:AD:DP:GQ:PL:PS:PQ:JQ	0|1:9,16:25:99:549,0,297:1:96:255
555231	16607	.	A	C	540.77	PASS	.	GT:AD:DP:GQ:PL:PS:PQ:JQ	0|1:11,17:28:99:569,0,293:1:104:255
555231	16888	.	T	C	477.77	PASS	.	GT:AD:DP:GQ:PL:PS:PQ:JQ	0|1:8,14:22:99:506,0,219:1:78:255
555231	16934	.	T	A	545.77	PASS	.	GT:AD:DP:GQ:PL:PS:PQ:JQ	0|1:8,15:23:99:574,0,196:1:92:255
555231	17047	.	G	T	550.77	PASS	.	GT:AD:DP:GQ:PL:PS:PQ:JQ	0|1:3,13:16:99:579,0,555:1:78:255
555231	17063	.	C	T	715.77	PASS	.	GT:AD:DP:GQ:PL:PS:PQ:JQ	0|1:3,18:21:99:744,0,1185:1:81:255
555231	17072	.	C	T	673.77	PASS	.	GT:AD:DP:GQ:PL:PS:PQ:JQ	0|1:4,14:18:99:702,0,1558:1:63:255
555231	17078	.	A	C	631.77	PASS	.	GT:AD:DP:GQ:PL:PS:PQ:JQ	0|1:3,15:18:99:660,0,1561:1:57:255
555231	17081	.	G	C	592.77	PASS	.	GT:AD:DP:GQ:PL:PS:PQ:JQ	0|1:3,15:18:99:621,0,1449:1:63:255
555231	17093	.	A	C	592.77	PASS	.	GT:AD:DP:GQ:PL:PS:PQ:JQ	0|1:3,14:17:99:621,0,1449:1:57:255
555231	17131	.	C	T	634.77	PASS	.	GT:AD:DP:GQ:PL:PS:PQ:JQ	0|1:3,16:19:99:663,0,1446:1:83:255
555231	17143	.	T	A	715.77	PASS	.	GT:AD:DP:GQ:PL:PS:PQ:JQ	0|1:4,18:22:99:744,0,1635:1:89:255
555231	17161	.	A	G	718.77	PASS	.	GT:AD:DP:GQ:PL:PS:PQ:JQ	0|1:3,18:21:99:747,0,1177:1:93:255
555231	17186	.	T	C	550.77	PASS	.	GT:AD:DP:GQ:PL:PS:PQ:JQ	0|1:3,14:17:99:579,0,1189:1:86:255
555231	17189	.	C	G	550.77	PASS	.	GT:AD:DP:GQ:PL:PS:PQ:JQ	0|1:3,13:16:99:579,0,1189:1:84:255
555231	18642	.	T	C	346.77	PASS	.	GT:AD:DP:GQ:PL:PS:PQ:JQ	0|1:2,10:12:54:375,0,54:1:66:255
555231	18771	.	T	A	343.77	PASS	.	GT:AD:DP:GQ:PL:PS:PQ:JQ	0|1:4,10:14:99:372,0,138:1:65:255
555231	18833	.	A	G	367.77	PASS	.	GT:AD:DP:GQ:PL:PS:PQ:JQ	0|1:2,11:13:41:396,0,41:1:60:255
555231	19013	.	C	A	716.94	PASS	.	GT:AD:DP:GQ:PL:PS	1|1:1,18:19:14:745,14,0:1
555231	19495	.	G	A	379.77	PASS	.	GT:AD:DP:GQ:PL:PS:PQ:JQ	0|1:6,11:17:99:408,0,2575:1:86:255
555231	19504	.	T	C	331.77	PASS	.	GT:AD:DP:GQ:PL:PS:PQ:JQ	0|1:6,9:15:99:360,0,2580:1:69:255
555231	19519	.	T	A	334.77	PASS	.	GT:AD:DP:GQ:PL:PS:PQ:JQ	0|1:5,9:14:99:363,0,2402:1:66:255
555231	19520	.	A	G	334.77	PASS	.	GT:AD:DP:GQ:PL:PS:PQ:JQ	0|1:5,9:14:99:363,0,2402:1:66:255
555231	19525	.	A	G	379.77	PASS	.	GT:AD:DP:GQ:PL:PS:PQ:JQ	0|1:4,9:13:99:408,0,2153:1:63:255
555231	19531	.	C	T	379.77	PASS	.	GT:AD:DP:GQ:PL:PS:PQ:JQ	0|1:4,10:14:99:408,0,2153:1:66:255
555231	19548	.	C	T	376.77	PASS	.	GT:AD:DP:GQ:PL:PS:PQ:JQ	0|1:5,10:15:99:405,0,2290:1:72:255
555231	19552	.	A	C	376.77	PASS	.	GT:AD:DP:GQ:PL:PS:PQ:JQ	0|1:5,10:15:99:405,0,2290:1:72:255
555231	19561	.	C	T	376.77	PASS	.	GT:AD:DP:GQ:PL:PS:PQ:JQ	0|1:5,9:14:99:405,0,2290:1:81:255
555231	21136	.	A	G	489.77	PASS	.	GT:AD:DP:GQ:PL:PS:PQ:JQ	1|1:11,15:26:99:518,0,355:1:109:255
555231	21175	.	A	G	239.77	PASS	.	GT:AD:DP:GQ:PL:PS:PQ:JQ	0|1:3,7:10:99:268,0,105:1:25:25
555231	21176	.	C	T	421.77	PASS	.	GT:AD:DP:GQ:PL:PS:PQ:JQ	0|1:0,10:10:30:450,30,0:1:25:25
555231	21218	.	C	G	457.73	PASS	.	GT:AD:DP:GQ:PL:PS:PQ:JQ	0|1:0,11:11:33:495,33,0:1:25:25
555231	21221	.	A	T	466.77	PASS	.	GT:AD:DP:GQ:PL:PS:PQ:JQ	0|1:0,11:11:33:495,33,0:1:25:25
555231	21226	.	G	A	466.77	PASS	.	GT:AD:DP:GQ:PL:PS:PQ:JQ	0|1:0,10:10:33:495,33,0:1:25:25
555231	21235	.	G	A	446.77	PASS	.	GT:AD:DP:GQ:PL:PS:PQ:JQ	0|1:0,11:11:33:475,33,0:1:25:25
555231	21241	.	T	G	401.77	PASS	.	GT:AD:DP:GQ:PL:PS:PQ:JQ	0|1:0,10:10:30:430,30,0:1:25:25
555231	21269	.	C	G	439.77	PASS	.	GT:AD:DP:GQ:PL:PS:PQ:JQ	0|1:12,12:24:99:468,0,854:1:48:255
555231	21279	.	T	A	478.77	PASS	.	GT:AD:DP:GQ:PL:PS:PQ:JQ	0|1:13,12:25:99:507,0,878:1:49:255
555231	23608	.	G	A	172.77	PASS	.	GT:AD:DP:GQ:PL:PS:PQ:JQ	0|1:7,7:14:99:201,0,232:1:53:255
555231	23622	.	T	C	135.77	PASS	.	GT:AD:DP:GQ:PL:PS:PQ:JQ	0|1:8,7:15:99:164,0,340:1:56:255
555231	23739	.	C	T	66.77	PASS	.	GT:AD:DP:GQ:PL:PS:PQ:JQ	0|1:11,4:15:95:95,0,353:1:50:255
555231	47914	.	A	C	384.77	PASS	.	GT:AD:DP:GQ:PL:PS:PQ:JQ	0|1:3,11:14:85:413,0,85:1:62:255
555231	47955	.	C	T	362.77	PASS	.	GT:AD:DP:GQ:PL:PS:PQ:JQ	0|1:3,10:13:92:391,0,92:1:60:255
555231	47966	.	G	T	466.77	PASS	.	GT:AD:DP:GQ:PL:PS:PQ:JQ	0|1:3,12:15:90:495,0,90:1:56:255
555231	47970	.	A	T	466.77	PASS	.	GT:AD:DP:GQ:PL:PS:PQ:JQ	0|1:3,12:15:90:495,0,90:1:69:255
555231	47972	.	A	G	466.77	PASS	.	GT:AD:DP:GQ:PL:PS:PQ:JQ	0|1:3,12:15:90:495,0,90:1:69:255
555231	48077	.	A	G	581.77	PASS	.	GT:AD:DP:GQ:PL:PS:PQ:JQ	0|1:2,15:17:60:610,0,60:1:81:255
555231	48089	.	G	C	462.77	PASS	.	GT:AD:DP:GQ:PL:PS:PQ:JQ	1|1:2,12:14:90:491,0,90:1:26:255
555231	48155	.	T	G	309.77	PASS	.	GT:AD:DP:GQ:PL:PS:PQ:JQ	0|1:3,9:12:99:338,0,137:1:56:255
555231	48158	.	T	G	312.77	PASS	.	GT:AD:DP:GQ:PL:PS:PQ:JQ	0|1:3,9:12:95:341,0,95:1:62:255
555231	48201	.	A	G	255.77	PASS	.	GT:AD:DP:GQ:PL:PS:PQ:JQ	0|1:4,8:12:99:284,0,123:1:65:255
555231	48262	.	A	G	490.84	PASS	.	GT:AD:DP:GQ:PL:PS	1|1:1,12:13:18:519,18,0:1
555231	48281	.	C	G	70.77	PASS	.	GT:AD:DP:GQ:PL:PS:PQ:JQ	1|0:8,3:11:99:99,0,369:1:74:255
555231	48334	.	C	G	769.94	PASS	.	GT:AD:DP:GQ:PL:PS	1|1:2,20:22:14:798,14,0:1
555231	48935	.	G	T	294.77	PASS	.	GT:AD:DP:GQ:PL:PS:PQ:JQ	0|1:37,12:49:99:323,0,1498:1:135:255
555231	49014	.	T	C	1916.73	PASS	.	GT:AD:DP:GQ:PL:PS:PQ:JQ	1|0:18,49:67:99:1954,0,686:1:166:255
555231	49072	.	C	T	490.77	PASS	.	GT:AD:DP:GQ:PL:PS:PQ:JQ	0|1:32,15:47:99:519,0,1442:1:228:255
555231	49137	.	A	C	289.77	PASS	.	GT:AD:DP:GQ:PL:PS:PQ:JQ	0|1:6,8:14:99:318,0,272:1:75:255
555231	49156	.	G	A	295.77	PASS	.	GT:AD:DP:GQ:PL:PS:PQ:JQ	1|1:4,8:12:99:324,0,168:1:4:255
555231	49680	.	C	A	390.77	PASS	.	GT:AD:DP:GQ:PL:PS:PQ:JQ	0|1:3,11:14:93:419,0,93:1:68:255
555231	49806	.	A	G	159.77	PASS	.	GT:AD:DP:GQ:PL:PS:PQ:JQ	0|1:6,5:11:99:188,0,241:1:107:255
555231	50322	.	C	T	466.77	PASS	.	GT:AD:DP:GQ:PL:PS	1|1:0,11:11:33:495,33,0:1
555231	50323	.	T	G	466.77	PASS	.	GT:AD:DP:GQ:PL:PS	1|1:0,11:11:33:495,33,0:1
555231	50327	.	G	A	466.77	PASS	.	GT:AD:DP:GQ:PL:PS	1|1:0,11:11:33:495,33,0:1
555231	50370	.	A	T	435.03	PASS	.	GT:AD:DP:GQ:PL:PS	1|1:1,12:13:12:463,12,0:1
555231	50437	.	G	C	544.77	PASS	.	GT:AD:DP:GQ:PL:PS:PQ:JQ	0|1:5,14:19:99:573,0,214:1:87:255
555231	50441	.	A	G	547.77	PASS	.	GT:AD:DP:GQ:PL:PS:PQ:JQ	0|1:3,14:17:99:576,0,172:1:84:255
555231	50445	.	A	C	637.77	PASS	.	GT:AD:DP:GQ:PL:PS:PQ:JQ	0|1:2,15:17:82:666,0,82:1:83:255
555231	50476	.	C	T	679.77	PASS	.	GT:AD:DP:GQ:PL:PS:PQ:JQ	0|1:2,18:20:28:708,0,28:1:49:255
555231	50503	.	G	C	112.77	PASS	.	GT:AD:DP:GQ:PL:PS:PQ:JQ	1|0:23,5:28:99:141,0,997:1:64:255
555231	50613	.	C	T	718.77	PASS	.	GT:AD:DP:GQ:PL:PS:PQ:JQ	0|1:3,16:19:72:747,0,72:1:80:255
555231	50636	.	G	A	541.77	PASS	.	GT:AD:DP:GQ:PL:PS:PQ:JQ	0|1:2,14:16:99:570,0,210:1:83:255
555231	50648	.	C	T	432.77	PASS	.	GT:AD:DP:GQ:PL:PS:PQ:JQ	0|1:3,12:15:70:461,0,70:1:71:255
555231	50695	.	C	T	601.77	PASS	.	GT:AD:DP:GQ:PL:PS	1|1:0,14:14:42:630,42,0:1
555231	50712	.	T	C	601.77	PASS	.	GT:AD:DP:GQ:PL:PS	1|1:0,14:14:42:630,42,0:1
555231	50747	.	C	T	388.77	PASS	.	GT:AD:DP:GQ:PL:PS:PQ:JQ	0|1:1,10:11:99:417,0,211:1:59:255
555231	50752	.	A	T	346.77	PASS	.	GT:AD:DP:GQ:PL:PS:PQ:JQ	0|1:1,9:10:99:375,0,214:1:60:255
555231	50756	.	C	T	346.77	PASS	.	GT:AD:DP:GQ:PL:PS:PQ:JQ	0|1:1,9:10:99:375,0,214:1:56:255
555231	50757	.	G	A	346.77	PASS	.	GT:AD:DP:GQ:PL:PS:PQ:JQ	0|1:1,9:10:99:375,0,214:1:47:255
555231	52252	.	G	A	61.77	PASS	.	GT:AD:DP:GQ:PL:PS:PQ:JQ	1|0:12,3:15:90:90,0,530:1:43:255
555231	52306	.	T	C	182.77	PASS	.	GT:AD:DP:GQ:PL:PS:PQ:JQ	0|1:5,7:12:99:211,0,199:1:66:255
555231	52338	.	T	C	227.77	PASS	.	GT:AD:DP:GQ:PL:PS:PQ:JQ	0|1:4,7:11:99:256,0,171:1:69:255
555231	56430	.	T	C	308.77	PASS	.	GT:AD:DP:GQ:PL:PS:PQ:JQ	0|1:2,11:13:48:337,0,48:1:65:255
555231	56462	.	T	C	424.77	PASS	.	GT:AD:DP:GQ:PL:PS:PQ:JQ	0|1:3,11:14:93:453,0,93:1:72:255
555231	56484	.	C	T	634.77	PASS	.	GT:AD:DP:GQ:PL:PS:PQ:JQ	0|1:3,16:19:78:663,0,78:1:84:255
555231	56496	.	G	C	614.77	PASS	.	GT:AD:DP:GQ:PL:PS:PQ:JQ	0|1:3,16:19:78:643,0,78:1:84:255
555231	56552	.	C	T	508.53	PASS	.	GT:AD:DP:GQ:PL:PS:PQ:JQ	0|1:1,12:13:3:535,0,3:1:69:255
555231	56590	.	T	G	427.77	PASS	.	GT:AD:DP:GQ:PL:PS:PQ:JQ	0|1:2,11:13:51:456,0,51:1:66:255
555231	56593	.	A	C	427.77	PASS	.	GT:AD:DP:GQ:PL:PS:PQ:JQ	0|1:2,10:12:51:456,0,51:1:60:255
555231	56594	.	G	A	427.77	PASS	.	GT:AD:DP:GQ:PL:PS:PQ:JQ	0|1:2,10:12:51:456,0,51:1:63:255
555231	56611	.	G	C	343.77	PASS	.	GT:AD:DP:GQ:PL:PS:PQ:JQ	0|1:2,8:10:54:372,0,54:1:63:255
555231	56837	.	A	G	208.77	PASS	.	GT:AD:DP:GQ:PL:PS:PQ:JQ	0|1:4,6:10:99:237,0,192:1:86:255
555231	56855	.	A	C	334.77	PASS	.	GT:AD:DP:GQ:PL:PS:PQ:JQ	0|1:5,9:14:99:363,0,183:1:78:255
555231	56856	.	A	T	334.77	PASS	.	GT:AD:DP:GQ:PL:PS:PQ:JQ	0|1:5,9:14:99:363,0,183:1:78:255
555231	56857	.	T	C	334.77	PASS	.	GT:AD:DP:GQ:PL:PS:PQ:JQ	0|1:5,9:14:99:363,0,183:1:78:255
555231	56871	.	T	C	379.77	PASS	.	GT:AD:DP:GQ:PL:PS:PQ:JQ	0|1:4,9:13:99:408,0,138:1:75:255
555231	56887	.	C	A	505.77	PASS	.	GT:AD:DP:GQ:PL:PS:PQ:JQ	0|1:4,13:17:99:534,0,129:1:35:255
555231	56904	.	A	T	670.77	PASS	.	GT:AD:DP:GQ:PL:PS:PQ:JQ	1|1:5,15:20:99:699,0,200:1:18:255
555231	56913	.	T	C	712.77	PASS	.	GT:AD:DP:GQ:PL:PS:PQ:JQ	0|1:5,18:23:99:741,0,197:1:95:255
555231	56920	.	A	G	709.77	PASS	.	GT:AD:DP:GQ:PL:PS:PQ:JQ	0|1:4,18:22:99:738,0,260:1:92:255
555231	71541	.	C	T	407.77	PASS	.	GT:AD:DP:GQ:PL:PS:PQ:JQ	0|1:4,12:16:99:436,0,147:1:72:255
555231	71558	.	G	T	424.77	PASS	.	GT:AD:DP:GQ:PL:PS:PQ:JQ	0|1:3,11:14:99:453,0,163:1:32:255
555231	71565	.	C	A	466.77	PASS	.	GT:AD:DP:GQ:PL:PS:PQ:JQ	0|1:3,12:15:99:495,0,160:1:88:255
555231	71566	.	T	G	466.77	PASS	.	GT:AD:DP:GQ:PL:PS:PQ:JQ	0|1:3,12:15:99:495,0,160:1:88:255
555231	71580	.	T	G	427.77	PASS	.	GT:AD:DP:GQ:PL:PS:PQ:JQ	0|1:2,11:13:99:456,0,121:1:78:255
555231	71584	.	T	A	427.77	PASS	.	GT:AD:DP:GQ:PL:PS:PQ:JQ	0|1:2,11:13:99:456,0,121:1:78:255
555231	71589	.	C	A	469.77	PASS	.	GT:AD:DP:GQ:PL:PS:PQ:JQ	0|1:2,11:13:99:498,0,118:1:78:255
555231	71592	.	A	C	427.77	PASS	.	GT:AD:DP:GQ:PL:PS:PQ:JQ	0|1:2,11:13:99:456,0,121:1:78:255
555231	71600	.	A	G	459.77	PASS	.	GT:AD:DP:GQ:PL:PS:PQ:JQ	0|1:2,12:14:99:488,0,118:1:84:255
555231	71616	.	A	T	443.77	PASS	.	GT:AD:DP:GQ:PL:PS:PQ:JQ	0|1:2,12:14:63:472,0,63:1:75:255
555231	71647	.	T	C	516.53	PASS	.	GT:AD:DP:GQ:PL:PS:PQ:JQ	0|1:1,13:14:3:543,0,3:1:90:255
555231	71664	.	A	G	692.28	PASS	.	GT:AD:DP:GQ:PL:PS	1|1:1,17:18:9:720,9,0:1
555231	71669	.	C	A	737.03	PASS	.	GT:AD:DP:GQ:PL:PS	1|1:1,18:19:12:765,12,0:1
555231	71674	.	G	T	781.9	PASS	.	GT:AD:DP:GQ:PL:PS	1|1:1,19:20:15:810,15,0:1
555231	71694	.	G	C	736.77	PASS	.	GT:AD:DP:GQ:PL:PS	1|1:0,16:16:51:765,51,0:1
555231	71722	.	C	T	646.77	PASS	.	GT:AD:DP:GQ:PL:PS	1|1:0,15:15:45:675,45,0:1
555231	71742	.	T	C	646.77	PASS	.	GT:AD:DP:GQ:PL:PS	1|1:0,15:15:45:675,45,0:1
555231	71746	.	G	A	601.77	PASS	.	GT:AD:DP:GQ:PL:PS	1|1:0,14:14:42:630,42,0:1
555231	71763	.	G	C	556.77	PASS	.	GT:AD:DP:GQ:PL:PS	1|1:0,13:13:39:585,39,0:1
555231	71788	.	C	T	556.77	PASS	.	GT:AD:DP:GQ:PL:PS:PQ:JQ	0|1:0,14:14:30:585,0,30:1:74:255
555231	71809	.	T	C	640.78	PASS	.	GT:AD:DP:GQ:PL:PS:PQ:JQ	0|1:1,16:17:24:669,0,24:1:72:255
555231	71815	.	G	A	640.78	PASS	.	GT:AD:DP:GQ:PL:PS:PQ:JQ	0|1:1,15:16:24:669,0,24:1:69:255
555231	71820	.	G	A	598.78	PASS	.	GT:AD:DP:GQ:PL:PS:PQ:JQ	0|1:1,15:16:27:627,0,27:1:69:255
555231	71828	.	G	T	721.77	PASS	.	GT:AD:DP:GQ:PL:PS:PQ:JQ	0|1:2,18:20:99:750,0,105:1:72:255
555231	71842	.	T	G	763.77	PASS	.	GT:AD:DP:GQ:PL:PS:PQ:JQ	0|1:2,18:20:99:792,0,102:1:75:255
555231	71890	.	T	C	520.8	PASS	.	GT:AD:DP:GQ:PL:PS:PQ:JQ	0|1:2,16:18:21:549,0,21:1:68:255
555231	71938	.	A	G	343.77	PASS	.	GT:AD:DP:GQ:PL:PS:PQ:JQ	0|1:2,9:11:87:372,0,87:1:56:255
555231	71947	.	A	G	388.77	PASS	.	GT:AD:DP:GQ:PL:PS:PQ:JQ	0|1:1,10:11:58:417,0,58:1:60:255
555231	72151	.	T	C	394.74	PASS	.	GT:AD:DP:GQ:PL:PS:PQ:JQ	0|1:1,12:13:6:422,0,6:1:51:255
555231	72886	.	T	C	916.78	PASS	.	GT:AD:DP:GQ:PL:PS	1|1:1,22:23:24:945,24,0:1
555231	72889	.	T	G	916.78	PASS	.	GT:AD:DP:GQ:PL:PS	1|1:1,22:23:24:945,24,0:1
555231	72895	.	A	T	871.8	PASS	.	GT:AD:DP:GQ:PL:PS	1|1:1,21:22:21:900,21,0:1
555231	72902	.	A	G	175.77	PASS	.	GT:AD:DP:GQ:PL:PS:PQ:JQ	1|0:16,6:22:99:204,0,634:1:68:255
555231	72910	.	G	C	175.77	PASS	.	GT:AD:DP:GQ:PL:PS:PQ:JQ	1|0:16,6:22:99:204,0,634:1:65:255
555231	72914	.	T	G	871.8	PASS	.	GT:AD:DP:GQ:PL:PS	1|1:1,20:21:21:900,21,0:1
555231	72953	.	A	C	826.77	PASS	.	GT:AD:DP:GQ:PL:PS	1|1:0,19:19:57:855,57,0:1
555231	72964	.	T	A	737.03	PASS	.	GT:AD:DP:GQ:PL:PS	1|1:0,18:18:12:765,12,0:1
555231	72989	.	T	G	595.77	PASS	.	GT:AD:DP:GQ:PL:PS:PQ:JQ	0/1:2,13:15:39:624,0,39:1:11:255
555231	72990	.	T	G	595.77	PASS	.	GT:AD:DP:GQ:PL:PS:PQ:JQ	0|1:2,13:15:39:624,0,39:1:63:255
555231	72993	.	T	C	466.77	PASS	.	GT:AD:DP:GQ:PL:PS:PQ:JQ	0|1:3,12:15:90:495,0,90:1:62:255
555231	72997	.	A	G	424.77	PASS	.	GT:AD:DP:GQ:PL:PS:PQ:JQ	0/1:3,10:13:93:453,0,93:1:13:255
555231	73017	.	C	A	221.77	PASS	.	GT:AD:DP:GQ:PL:PS:PQ:JQ	0|1:5,7:12:99:250,0,189:1:38:255
555231	73026	.	G	C	253.77	PASS	.	GT:AD:DP:GQ:PL:PS:PQ:JQ	0|1:4,7:11:99:282,0,147:1:96:255
555231	73027	.	T	G	253.77	PASS	.	GT:AD:DP:GQ:PL:PS:PQ:JQ	0|1:4,7:11:99:282,0,147:1:96:255
555231	73031	.	C	T	253.77	PASS	.	GT:AD:DP:GQ:PL:PS:PQ:JQ	0|1:4,7:11:99:282,0,147:1:96:255
555231	73051	.	C	T	295.77	PASS	.	GT:AD:DP:GQ:PL:PS:PQ:JQ	0|1:4,7:11:99:324,0,144:1:66:255
555231	73053	.	T	C	115.77	PASS	.	GT:AD:DP:GQ:PL:PS:PQ:JQ	0|1:8,4:12:99:144,0,324:1:45:255
555231	73059	.	A	T	61.73	PASS	.	GT:AD:DP:GQ:PL:PS:PQ:JQ	0|1:9,3:12:99:99,0,369:1:66:255
555231	73073	.	T	G	337.77	PASS	.	GT:AD:DP:GQ:PL:PS:PQ:JQ	0|1:4,9:13:99:366,0,141:1:66:255
555231	73075	.	G	A	202.77	PASS	.	GT:AD:DP:GQ:PL:PS:PQ:JQ	0|1:7,6:13:99:231,0,276:1:65:255
555231	73084	.	T	A	379.77	PASS	.	GT:AD:DP:GQ:PL:PS:PQ:JQ	0|1:4,8:12:99:408,0,138:1:66:255
555231	73210	.	C	A	211.77	PASS	.	GT:AD:DP:GQ:PL:PS:PQ:JQ	0|1:4,6:10:99:240,0,150:1:67:255
555231	73218	.	G	T	115.77	PASS	.	GT:AD:DP:GQ:PL:PS:PQ:JQ	1|0:8,4:12:99:144,0,324:1:67:255
555231	73223	.	G	C	118.77	PASS	.	GT:AD:DP:GQ:PL:PS:PQ:JQ	1|0:7,4:11:99:147,0,282:1:67:255
555231	73225	.	T	G	253.77	PASS	.	GT:AD:DP:GQ:PL:PS:PQ:JQ	0|1:4,7:11:99:282,0,147:1:63:255
555231	73230	.	T	C	295.77	PASS	.	GT:AD:DP:GQ:PL:PS:PQ:JQ	0|1:4,8:12:99:324,0,144:1:28:255
555231	73245	.	C	A	187.77	PASS	.	GT:AD:DP:GQ:PL:PS:PQ:JQ	1|0:11,6:17:99:216,0,485:1:48:255
555231	73251	.	C	T	100.77	PASS	.	GT:AD:DP:GQ:PL:PS:PQ:JQ	1|0:13,4:17:99:129,0,534:1:48:255
555231	73289	.	C	G	805.78	PASS	.	GT:AD:DP:GQ:PL:PS:PQ:JQ	0|1:2,19:21:24:834,0,24:1:57:255
555231	73315	.	T	C	565.77	PASS	.	GT:AD:DP:GQ:PL:PS:PQ:JQ	0|1:11,15:26:99:594,0,452:1:105:255
555231	73319	.	A	T	565.77	PASS	.	GT:AD:DP:GQ:PL:PS:PQ:JQ	0|1:11,15:26:99:594,0,452:1:109:255
555231	73328	.	G	C	163.77	PASS	.	GT:AD:DP:GQ:PL:PS:PQ:JQ	1|0:20,6:26:99:192,0,822:1:110:255
555231	73346	.	C	T	214.77	PASS	.	GT:AD:DP:GQ:PL:PS:PQ:JQ	1|0:17,7:24:99:243,0,693:1:53:255
555231	73395	.	G	A	166.77	PASS	.	GT:AD:DP:GQ:PL:PS:PQ:JQ	0|1:11,6:17:99:195,0,429:1:66:255
555231	73396	.	C	A	325.77	PASS	.	GT:AD:DP:GQ:PL:PS:PQ:JQ	1|0:8,7:15:99:354,0,310:1:66:255
555231	73397	.	C	A	325.77	PASS	.	GT:AD:DP:GQ:PL:PS:PQ:JQ	1|0:8,7:15:99:354,0,310:1:66:255
555231	73399	.	T	G	241.77	PASS	.	GT:AD:DP:GQ:PL:PS:PQ:JQ	1|0:8,6:14:99:270,0,316:1:66:255
555231	73401	.	A	T	196.77	PASS	.	GT:AD:DP:GQ:PL:PS:PQ:JQ	1|0:8,6:14:99:225,0,361:1:65:255
555231	73466	.	G	T	191.77	PASS	.	GT:AD:DP:GQ:PL:PS:PQ:JQ	0|1:4,6:10:99:220,0,140:1:89:255
555231	73749	.	C	T	673.77	PASS	.	GT:AD:DP:GQ:PL:PS:PQ:JQ	0|1:4,16:20:99:702,0,1760:1:107:255
555231	73813	.	C	T	253.77	PASS	.	GT:AD:DP:GQ:PL:PS:PQ:JQ	0|1:4,7:11:99:282,0,1861:1:42:255
555231	73859	.	G	T	379.77	PASS	.	GT:AD:DP:GQ:PL:PS:PQ:JQ	0/1:4,9:13:99:408,0,1160:1:5:255
555231	73862	.	T	G	379.77	PASS	.	GT:AD:DP:GQ:PL:PS:PQ:JQ	0/1:4,9:13:99:408,0,1160:1:8:255
555231	73891	.	G	A	460.77	PASS	.	GT:AD:DP:GQ:PL:PS:PQ:JQ	0|1:5,11:16:99:489,0,1320:1:114:255
555231	73904	.	G	A	457.77	PASS	.	GT:AD:DP:GQ:PL:PS:PQ:JQ	0|1:5,12:17:99:486,0,1343:1:83:255
555231	74042	.	G	A	427.77	PASS	.	GT:AD:DP:GQ:PL:PS:PQ:JQ	0|1:2,11:13:85:456,0,85:1:93:255
555231	74048	.	A	G	427.77	PASS	.	GT:AD:DP:GQ:PL:PS:PQ:JQ	0|1:2,11:13:85:456,0,85:1:90:255
555231	74061	.	G	C	556.77	PASS	.	GT:AD:DP:GQ:PL:PS:PQ:JQ	0|1:1,12:13:34:585,0,34:1:32:255
555231	74105	.	C	A	807.77	PASS	.	GT:AD:DP:GQ:PL:PS	1|1:1,22:23:35:836,35,0:1
555231	74126	.	C	G	875.77	PASS	.	GT:AD:DP:GQ:PL:PS	1|1:1,22:23:44:904,44,0:1
555231	74257	.	G	A	466.77	PASS	.	GT:AD:DP:GQ:PL:PS	1|1:0,11:11:33:495,33,0:1
555231	74262	.	A	G	511.77	PASS	.	GT:AD:DP:GQ:PL:PS	1|1:0,12:12:36:540,36,0:1
555231	74267	.	T	C	556.77	PASS	.	GT:AD:DP:GQ:PL:PS	1|1:0,12:12:39:585,39,0:1
555231	74268	.	A	T	516.53	PASS	.	GT:AD:DP:GQ:PL:PS:PQ:JQ	0|1:0,12:12:3:543,0,3:1:81:255
555231	74358	.	A	G	1126.77	PASS	.	GT:AD:DP:GQ:PL:PS	1|1:1,28:29:42:1155,42,0:1
555231	74397	.	A	C	376.77	PASS	.	GT:AD:DP:GQ:PL:PS:PQ:JQ	0|1:19,11:30:99:405,0,765:1:25:25
555231	74403	.	A	C	745.94	PASS	.	GT:AD:DP:GQ:PL:PS	1|1:2,21:23:14:774,14,0:1
555231	74404	.	C	A	373.77	PASS	.	GT:AD:DP:GQ:PL:PS:PQ:JQ	0|1:20,11:31:99:402,0,807:1:25:25
555231	74406	.	C	T	373.77	PASS	.	GT:AD:DP:GQ:PL:PS:PQ:JQ	0|1:19,11:30:99:402,0,807:1:25:25
555231	74415	.	C	T	418.77	PASS	.	GT:AD:DP:GQ:PL:PS:PQ:JQ	0|1:19,11:30:99:447,0,762:1:25:25
555231	74418	.	G	T	418.77	PASS	.	GT:AD:DP:GQ:PL:PS:PQ:JQ	0|1:19,12:31:99:447,0,762:1:25:25
555231	74420	.	A	C	418.77	PASS	.	GT:AD:DP:GQ:PL:PS:PQ:JQ	0|1:19,12:31:99:447,0,762:1:25:25
555231	74456	.	A	C	311.77	PASS	.	GT:AD:DP:GQ:PL:PS:PQ:JQ	0|1:22,11:33:99:340,0,919:1:25:25
555231	74487	.	T	G	1198.77	PASS	.	GT:AD:DP:GQ:PL:PS:PQ:JQ	1|1:8,32:40:99:1227,0,179:1:156:255
555231	74541	.	A	G	1141.77	PASS	.	GT:AD:DP:GQ:PL:PS:PQ:JQ	1|1:16,29:45:99:1170,0,584:1:184:255
555231	74546	.	A	G	1174.77	PASS	.	GT:AD:DP:GQ:PL:PS:PQ:JQ	1|1:15,30:45:99:1203,0,582:1:147:255
555231	74570	.	A	T	1426.8	PASS	.	GT:AD:DP:GQ:PL:PS:PQ:JQ	0|1:3,34:37:21:1455,0,21:1:156:255
555231	74734	.	G	T	1400.79	PASS	.	GT:AD:DP:GQ:PL:PS	1|1:1,34:35:23:1429,23,0:1
555231	74739	.	G	T	1445.78	PASS	.	GT:AD:DP:GQ:PL:PS	1|1:1,35:36:26:1474,26,0:1
555231	74755	.	G	C	1130.77	PASS	.	GT:AD:DP:GQ:PL:PS:PQ:JQ	0|1:5,28:33:99:1159,0,208:1:119:255
555231	74756	.	A	T	1130.77	PASS	.	GT:AD:DP:GQ:PL:PS:PQ:JQ	0|1:5,28:33:99:1159,0,208:1:119:255
555231	75401	.	A	G	187.77	PASS	.	GT:AD:DP:GQ:PL:PS:PQ:JQ	1|1:39,8:47:99:216,0,1655:1:255:255
555231	75410	.	C	G	1123.77	PASS	.	GT:AD:DP:GQ:PL:PS:PQ:JQ	1|1:22,30:52:99:1152,0,860:1:255:255
555231	75411	.	A	G	699.77	PASS	.	GT:AD:DP:GQ:PL:PS:PQ:JQ	1|0:32,19:51:99:728,0,1287:1:46:255
555231	75412	.	T	A	720.77	PASS	.	GT:AD:DP:GQ:PL:PS:PQ:JQ	1|0:32,19:51:99:749,0,1284:1:147:255
555231	75448	.	C	G	1752.77	PASS	.	GT:AD:DP:GQ:PL:PS:PQ:JQ	1|1:28,48:76:99:1781,0,1024:1:245:255
555231	75749	.	A	G	463.77	PASS	.	GT:AD:DP:GQ:PL:PS:PQ:JQ	0|1:5,13:18:99:492,0,131:1:77:255
555231	76092	.	T	C	31.77	PASS	.	GT:AD:DP:GQ:PL:PS:PQ:JQ	1|0:22,3:25:60:60,0,909:1:70:255
555231	76096	.	T	A	169.77	PASS	.	GT:AD:DP:GQ:PL:PS:PQ:JQ	0/1:18,6:24:99:198,0,763:1:7:255
555231	76103	.	A	T	34.77	PASS	.	GT:AD:DP:GQ:PL:PS:PQ:JQ	1|0:21,3:24:63:63,0,887:1:69:255
555231	76298	.	G	A	1075.53	PASS	.	GT:AD:DP:GQ:PL:PS:PQ:JQ	0|1:2,27:29:3:1102,0,3:1:89:255
555231	76299	.	G	T	1075.53	PASS	.	GT:AD:DP:GQ:PL:PS:PQ:JQ	0|1:2,27:29:3:1102,0,3:1:89:255
555231	76797	.	T	G	130.77	PASS	.	GT:AD:DP:GQ:PL:PS:PQ:JQ	1|0:23,6:29:99:159,0,957:1:29:255
555231	77105	.	G	C	82.77	PASS	.	GT:AD:DP:GQ:PL:PS:PQ:JQ	1|0:17,5:22:99:111,0,661:1:27:255
555231	77200	.	T	C	194.77	PASS	.	GT:AD:DP:GQ:PL:PS:PQ:JQ	0|1:3,7:10:65:223,0,65:1:59:255
555231	77487	.	T	C	276.77	PASS	.	GT:AD:DP:GQ:PL:PS:PQ:JQ	0|1:3,9:12:99:305,0,101:1:75:255
555231	78846	.	A	C	451.56	PASS	.	GT:AD:DP:GQ:PL:PS:PQ:JQ	0|1:1,12:13:7:479,0,7:1:75:255
555231	79375	.	T	A	511.77	PASS	.	GT:AD:DP:GQ:PL:PS:PQ:JQ	0|1:0,12:12:36:540,36,0:1:25:25
555231	79377	.	T	C	511.77	PASS	.	GT:AD:DP:GQ:PL:PS:PQ:JQ	0|1:0,12:12:36:540,36,0:1:25:25
555231	79379	.	T	A	511.77	PASS	.	GT:AD:DP:GQ:PL:PS:PQ:JQ	0|1:0,12:12:36:540,36,0:1:25:25
555231	79456	.	T	C	410.77	PASS	.	GT:AD:DP:GQ:PL:PS:PQ:JQ	0|1:0,10:10:30:439,30,0:1:25:25
555231	79459	.	G	A	410.77	PASS	.	GT:AD:DP:GQ:PL:PS:PQ:JQ	0|1:0,10:10:30:439,30,0:1:25:25
555231	79503	.	A	G	472.77	PASS	.	GT:AD:DP:GQ:PL:PS:PQ:JQ	0|1:0,12:12:36:501,36,0:1:25:25
555231	79660	.	C	T	905.77	PASS	.	GT:AD:DP:GQ:PL:PS	1|1:0,21:21:63:934,63,0:1
555231	79661	.	T	A	905.77	PASS	.	GT:AD:DP:GQ:PL:PS	1|1:0,20:20:63:934,63,0:1
555231	80242	.	A	G	695.03	PASS	.	GT:AD:DP:GQ:PL:PS:PQ:JQ	0|1:1,18:19:12:723,0,12:1:92:255
555231	80252	.	C	A	563.79	PASS	.	GT:AD:DP:GQ:PL:PS:PQ:JQ	0|1:1,15:16:22:592,0,22:1:89:255
555231	80547	.	A	G	899.77	PASS	.	GT:AD:DP:GQ:PL:PS:PQ:JQ	0|1:4,25:29:44:928,0,44:1:115:255
555231	80688	.	C	T	503.98	PASS	.	GT:AD:DP:GQ:PL:PS	1|1:1,15:16:13:532,13,0:1
555231	80786	.	C	T	565.77	PASS	.	GT:AD:DP:GQ:PL:PS	1|1:0,15:15:45:594,45,0:1
555231	80930	.	T	C	870.77	PASS	.	GT:AD:DP:GQ:PL:PS	1|1:1,24:25:40:899,40,0:1
555231	81682	.	C	A	550.77	PASS	.	GT:AD:DP:GQ:PL:PS	1|1:0,14:14:42:579,42,0:1
555231	81782	.	T	C	585.1	PASS	.	GT:AD:DP:GQ:PL:PS	1|1:1,18:19:11:613,11,0:1
555231	81895	.	C	T	807.74	PASS	.	GT:AD:DP:GQ:PL:PS	1|1:2,22:24:6:835,6,0:1
555231	81911	.	T	C	800.77	PASS	.	GT:AD:DP:GQ:PL:PS	1|1:1,20:21:28:829,28,0:1
555231	81993	.	C	A	1112.77	PASS	.	GT:AD:DP:GQ:PL:PS	1|1:1,30:31:58:1141,58,0:1
555231	82148	.	C	A	598.77	PASS	.	GT:AD:DP:GQ:PL:PS	1|1:0,15:15:45:627,45,0:1
555231	82211	.	A	T	832.77	PASS	.	GT:AD:DP:GQ:PL:PS	1|1:0,20:20:60:861,60,0:1
555231	82317	.	G	T	868.77	PASS	.	GT:AD:DP:GQ:PL:PS	1|1:0,20:20:60:897,60,0:1
555231	82331	.	T	G	826.77	PASS	.	GT:AD:DP:GQ:PL:PS	1|1:0,19:19:57:855,57,0:1
555231	82352	.	T	G	633.77	PASS	.	GT:AD:DP:GQ:PL:PS	1|1:0,13:13:45:662,45,0:1
555231	82360	.	T	G	621.77	PASS	.	GT:AD:DP:GQ:PL:PS	1|1:0,15:15:45:650,45,0:1
555231	82392	.	C	A	601.77	PASS	.	GT:AD:DP:GQ:PL:PS	1|1:0,14:14:42:630,42,0:1
555231	82412	.	A	C	621.77	PASS	.	GT:AD:DP:GQ:PL:PS	1|1:0,15:15:45:650,45,0:1
555231	82452	.	C	T	559.77	PASS	.	GT:AD:DP:GQ:PL:PS	1|1:0,14:14:42:588,42,0:1
555231	82527	.	T	C	577.77	PASS	.	GT:AD:DP:GQ:PL:PS	1|1:0,13:13:42:606,42,0:1
555231	82534	.	A	G	511.77	PASS	.	GT:AD:DP:GQ:PL:PS	1|1:0,12:12:36:540,36,0:1
555231	82706	.	C	T	566.77	PASS	.	GT:AD:DP:GQ:PL:PS	1|1:0,14:14:42:595,42,0:1
555231	83087	.	T	A	425.77	PASS	.	GT:AD:DP:GQ:PL:PS:PQ:JQ	0|1:5,12:17:99:454,0,179:1:74:255
555231	83088	.	C	A	425.77	PASS	.	GT:AD:DP:GQ:PL:PS:PQ:JQ	0|1:5,11:16:99:454,0,179:1:75:255
555231	83117	.	C	A	537.77	PASS	.	GT:AD:DP:GQ:PL:PS:PQ:JQ	0|1:4,13:17:99:566,0,116:1:81:255
555231	83140	.	A	T	663.77	PASS	.	GT:AD:DP:GQ:PL:PS:PQ:JQ	0|1:4,15:19:99:692,0,117:1:69:255
555231	83878	.	A	G	62.77	PASS	.	GT:AD:DP:GQ:PL:PS:PQ:JQ	1|0:13,4:17:91:91,0,761:1:75:255
555231	84275	.	G	C	473.74	PASS	.	GT:AD:DP:GQ:PL:PS:PQ:JQ	0|1:1,12:13:6:501,0,6:1:89:255
555231	84334	.	A	G	781.9	PASS	.	GT:AD:DP:GQ:PL:PS	1|1:1,19:20:15:810,15,0:1
555231	84387	.	T	G	717.77	PASS	.	GT:AD:DP:GQ:PL:PS	1|1:0,18:18:54:746,54,0:1
555231	84487	.	G	A	560.77	PASS	.	GT:AD:DP:GQ:PL:PS	1|1:0,14:14:42:589,42,0:1
555231	84499	.	C	T	502.77	PASS	.	GT:AD:DP:GQ:PL:PS	1|1:0,12:12:36:531,36,0:1
555231	84506	.	T	G	482.77	PASS	.	GT:AD:DP:GQ:PL:PS	1|1:0,12:12:36:511,36,0:1
555231	84600	.	T	C	415.77	PASS	.	GT:AD:DP:GQ:PL:PS	1|1:0,10:10:30:444,30,0:1
555231	84624	.	T	A	421.77	PASS	.	GT:AD:DP:GQ:PL:PS	1|1:0,10:10:30:450,30,0:1
555231	84653	.	G	T	414.28	PASS	.	GT:AD:DP:GQ:PL:PS:PQ:JQ	0|1:1,11:12:9:442,0,9:1:69:255
555231	84683	.	C	A	495.53	PASS	.	GT:AD:DP:GQ:PL:PS:PQ:JQ	0|1:1,13:14:3:522,0,3:1:75:255
555231	84743	.	G	A	603.53	PASS	.	GT:AD:DP:GQ:PL:PS	1|1:1,15:16:3:630,3,0:1
555231	84901	.	G	T	802.78	PASS	.	GT:AD:DP:GQ:PL:PS:PQ:JQ	0|1:2,20:22:24:831,0,24:1:92:255
555231	84911	.	C	G	844.8	PASS	.	GT:AD:DP:GQ:PL:PS:PQ:JQ	0|1:2,20:22:21:873,0,21:1:89:255
555231	84922	.	G	A	676.28	PASS	.	GT:AD:DP:GQ:PL:PS:PQ:JQ	0|1:2,20:22:9:704,0,9:1:92:255
555231	84934	.	A	G	687.77	PASS	.	GT:AD:DP:GQ:PL:PS:PQ:JQ	0|1:4,19:23:54:716,0,54:1:58:255
555231	85018	.	A	G	600.9	PASS	.	GT:AD:DP:GQ:PL:PS:PQ:JQ	0|1:2,18:20:15:629,0,15:1:84:255
555231	85108	.	T	G	435.18	PASS	.	GT:AD:DP:GQ:PL:PS	1|1:2,15:17:10:463,10,0:1
555231	85196	.	G	A	590.77	PASS	.	GT:AD:DP:GQ:PL:PS:PQ:JQ	0|1:2,15:17:39:619,0,39:1:81:255
555231	85204	.	A	C	553.77	PASS	.	GT:AD:DP:GQ:PL:PS:PQ:JQ	0|1:2,14:16:42:582,0,42:1:75:255
555231	85227	.	A	C	427.77	PASS	.	GT:AD:DP:GQ:PL:PS:PQ:JQ	0|1:2,11:13:87:456,0,87:1:69:255
555231	85249	.	T	C	346.77	PASS	.	GT:AD:DP:GQ:PL:PS:PQ:JQ	0|1:1,9:10:51:375,0,51:1:51:255
555231	85274	.	T	C	388.77	PASS	.	GT:AD:DP:GQ:PL:PS:PQ:JQ	0|1:1,9:10:48:417,0,48:1:56:255
555231	85291	.	G	T	430.77	PASS	.	GT:AD:DP:GQ:PL:PS:PQ:JQ	0|1:1,11:12:45:459,0,45:1:63:255
555231	85302	.	T	G	472.77	PASS	.	GT:AD:DP:GQ:PL:PS:PQ:JQ	0|1:1,12:13:42:501,0,42:1:66:255
555231	85312	.	A	G	510.77	PASS	.	GT:AD:DP:GQ:PL:PS:PQ:JQ	0|1:1,13:14:39:539,0,39:1:68:255
555231	85363	.	A	G	404.53	PASS	.	GT:AD:DP:GQ:PL:PS	1|1:1,12:13:3:431,3,0:1
555231	85690	.	A	G	562.77	PASS	.	GT:AD:DP:GQ:PL:PS	1|1:0,14:14:42:591,42,0:1
555231	85766	.	G	C	931.77	PASS	.	GT:AD:DP:GQ:PL:PS:PQ:JQ	0|1:2,22:24:39:960,0,39:1:116:255
555231	85779	.	T	C	802.77	PASS	.	GT:AD:DP:GQ:PL:PS:PQ:JQ	0|1:2,20:22:48:831,0,48:1:106:255
555231	85909	.	T	C	1045.77	PASS	.	GT:AD:DP:GQ:PL:PS	1|1:0,24:24:72:1074,72,0:1
555231	85912	.	C	G	1045.77	PASS	.	GT:AD:DP:GQ:PL:PS	1|1:0,24:24:72:1074,72,0:1
555231	85942	.	T	C	1051.77	PASS	.	GT:AD:DP:GQ:PL:PS	1|1:0,24:24:72:1080,72,0:1
555231	85986	.	G	T	1182.77	PASS	.	GT:AD:DP:GQ:PL:PS	1|1:0,27:27:81:1211,81,0:1
555231	85995	.	C	G	1207.77	PASS	.	GT:AD:DP:GQ:PL:PS	1|1:0,28:28:84:1236,84,0:1
555231	86380	.	C	T	1292.77	PASS	.	GT:AD:DP:GQ:PL:PS:PQ:JQ	0|1:7,36:43:99:1321,0,124:1:159:255
555231	86419	.	G	T	1285.77	PASS	.	GT:AD:DP:GQ:PL:PS:PQ:JQ	0|1:9,32:41:99:1314,0,353:1:147:255
555231	86421	.	A	T	1453.77	PASS	.	GT:AD:DP:GQ:PL:PS:PQ:JQ	0|1:9,30:39:99:1482,0,341:1:141:255
555231	86438	.	G	A	1591.77	PASS	.	GT:AD:DP:GQ:PL:PS:PQ:JQ	0|1:6,37:43:99:1620,0,159:1:158:255
555231	86448	.	G	A	1549.77	PASS	.	GT:AD:DP:GQ:PL:PS:PQ:JQ	0|1:6,38:44:99:1578,0,162:1:156:255
555231	86449	.	T	G	1591.77	PASS	.	GT:AD:DP:GQ:PL:PS:PQ:JQ	0|1:6,38:44:99:1620,0,159:1:156:255
555231	86467	.	T	G	1717.77	PASS	.	GT:AD:DP:GQ:PL:PS:PQ:JQ	0|1:6,42:48:99:1746,0,150:1:168:255
555231	86484	.	G	A	1550.77	PASS	.	GT:AD:DP:GQ:PL:PS:PQ:JQ	0|1:6,37:43:99:1579,0,139:1:182:255
555231	86508	.	T	C	1104.77	PASS	.	GT:AD:DP:GQ:PL:PS:PQ:JQ	0|1:5,29:34:99:1133,0,128:1:152:255
555231	86585	.	A	G	1024.77	PASS	.	GT:AD:DP:GQ:PL:PS	1|1:1,27:28:59:1053,59,0:1
555231	86686	.	A	G	798.77	PASS	.	GT:AD:DP:GQ:PL:PS	1|1:0,19:19:57:827,57,0:1
555231	86821	.	C	A	466.77	PASS	.	GT:AD:DP:GQ:PL:PS:PQ:JQ	0|1:3,12:15:90:495,0,90:1:114:255
555231	86826	.	A	G	466.77	PASS	.	GT:AD:DP:GQ:PL:PS:PQ:JQ	0|1:3,12:15:90:495,0,90:1:124:255
555231	86832	.	G	C	466.77	PASS	.	GT:AD:DP:GQ:PL:PS:PQ:JQ	0|1:3,12:15:90:495,0,90:1:128:255
555231	86989	.	A	T	923.77	PASS	.	GT:AD:DP:GQ:PL:PS:PQ:JQ	0|1:2,23:25:69:952,0,69:1:104:255
555231	87032	.	C	T	734.77	PASS	.	GT:AD:DP:GQ:PL:PS:PQ:JQ	1|1:8,19:27:99:763,0,337:1:35:255
555231	87035	.	C	T	734.77	PASS	.	GT:AD:DP:GQ:PL:PS:PQ:JQ	1|1:8,19:27:99:763,0,337:1:36:255
555231	87038	.	T	C	734.77	PASS	.	GT:AD:DP:GQ:PL:PS:PQ:JQ	1|1:8,19:27:99:763,0,337:1:81:255
555231	87307	.	G	T	867.77	PASS	.	GT:AD:DP:GQ:PL:PS:PQ:JQ	0|1:2,22:24:99:896,0,151:1:70:255
555231	87327	.	C	A	847.77	PASS	.	GT:AD:DP:GQ:PL:PS:PQ:JQ	0|1:1,21:22:99:876,0,321:1:98:255
555231	87340	.	A	C	889.77	PASS	.	GT:AD:DP:GQ:PL:PS:PQ:JQ	0|1:2,20:22:99:918,0,318:1:99:255
555231	87389	.	A	T	844.77	PASS	.	GT:AD:DP:GQ:PL:PS:PQ:JQ	0|1:3,20:23:99:873,0,414:1:59:255
555231	87431	.	C	G	586.77	PASS	.	GT:AD:DP:GQ:PL:PS:PQ:JQ	0|1:5,15:20:99:615,0,568:1:52:255
555231	87432	.	T	C	586.77	PASS	.	GT:AD:DP:GQ:PL:PS:PQ:JQ	0|1:5,15:20:99:615,0,568:1:52:255
555231	87506	.	C	A	1067.77	PASS	.	GT:AD:DP:GQ:PL:PS	1|1:2,28:30:28:1096,28,0:1
555231	87530	.	C	T	1078.77	PASS	.	GT:AD:DP:GQ:PL:PS	1|1:0,28:28:84:1107,84,0:1
555231	87555	.	G	A	967.77	PASS	.	GT:AD:DP:GQ:PL:PS	1|1:0,24:24:72:996,72,0:1
555231	87631	.	T	C	832.77	PASS	.	GT:AD:DP:GQ:PL:PS	1|1:1,20:21:28:861,28,0:1
555231	87632	.	G	A	832.77	PASS	.	GT:AD:DP:GQ:PL:PS	1|1:1,20:21:28:861,28,0:1
555231	87672	.	G	A	881.77	PASS	.	GT:AD:DP:GQ:PL:PS	1|1:0,22:22:66:910,66,0:1
555231	87785	.	T	G	790.77	PASS	.	GT:AD:DP:GQ:PL:PS:PQ:JQ	0|1:5,21:26:83:819,0,83:1:107:255
555231	87823	.	A	G	780.77	PASS	.	GT:AD:DP:GQ:PL:PS:PQ:JQ	0|1:3,21:24:35:809,0,35:1:113:255
555231	87854	.	T	C	576.77	PASS	.	GT:AD:DP:GQ:PL:PS:PQ:JQ	0|1:3,16:19:50:605,0,50:1:92:255
555231	87939	.	G	T	416.77	PASS	.	GT:AD:DP:GQ:PL:PS:PQ:JQ	0|1:2,11:13:51:445,0,51:1:78:255
555231	87961	.	G	A	466.79	PASS	.	GT:AD:DP:GQ:PL:PS:PQ:JQ	0|1:2,12:14:22:495,0,22:1:109:255
555231	88021	.	G	T	671.84	PASS	.	GT:AD:DP:GQ:PL:PS	1|1:1,19:20:18:700,18,0:1
555231	88101	.	C	G	970.77	PASS	.	GT:AD:DP:GQ:PL:PS:PQ:JQ	0|1:2,23:25:99:999,0,407:1:110:255
555231	88122	.	A	C	931.77	PASS	.	GT:AD:DP:GQ:PL:PS:PQ:JQ	0|1:2,20:22:99:960,0,410:1:89:255
555231	88123	.	C	A	889.77	PASS	.	GT:AD:DP:GQ:PL:PS:PQ:JQ	0|1:2,20:22:99:918,0,413:1:88:255
555231	88128	.	T	C	847.77	PASS	.	GT:AD:DP:GQ:PL:PS:PQ:JQ	0|1:2,20:22:99:876,0,416:1:90:255
555231	88133	.	C	A	847.77	PASS	.	GT:AD:DP:GQ:PL:PS:PQ:JQ	0|1:2,21:23:99:876,0,416:1:89:255
555231	88134	.	T	C	847.77	PASS	.	GT:AD:DP:GQ:PL:PS:PQ:JQ	0|1:2,21:23:99:876,0,416:1:87:255
555231	88135	.	G	A	847.77	PASS	.	GT:AD:DP:GQ:PL:PS:PQ:JQ	0|1:2,21:23:99:876,0,416:1:90:255
555231	88220	.	C	T	727.78	PASS	.	GT:AD:DP:GQ:PL:PS	1|1:1,19:20:25:756,25,0:1
555231	88290	.	G	T	1366.77	PASS	.	GT:AD:DP:GQ:PL:PS	1|1:0,31:31:93:1395,93,0:1
555231	88291	.	T	G	1366.77	PASS	.	GT:AD:DP:GQ:PL:PS	1|1:0,31:31:93:1395,93,0:1
555231	88294	.	A	C	1366.77	PASS	.	GT:AD:DP:GQ:PL:PS	1|1:0,31:31:93:1395,93,0:1
555231	88297	.	C	T	1366.77	PASS	.	GT:AD:DP:GQ:PL:PS	1|1:0,31:31:93:1395,93,0:1
555231	88359	.	G	A	1156.77	PASS	.	GT:AD:DP:GQ:PL:PS	1|1:0,29:29:86:1185,86,0:1
555231	88458	.	C	A	1035.77	PASS	.	GT:AD:DP:GQ:PL:PS	1|1:0,24:24:75:1064,75,0:1
555231	88500	.	G	C	702.77	PASS	.	GT:AD:DP:GQ:PL:PS	1|1:0,16:16:51:731,51,0:1
555231	88523	.	A	G	577.77	PASS	.	GT:AD:DP:GQ:PL:PS	1|1:0,13:13:42:606,42,0:1
555231	88620	.	T	G	960.77	PASS	.	GT:AD:DP:GQ:PL:PS	1|1:0,22:22:66:989,66,0:1
555231	88635	.	T	A	946.77	PASS	.	GT:AD:DP:GQ:PL:PS	1|1:0,22:22:66:975,66,0:1
555231	88780	.	G	A	1271.77	PASS	.	GT:AD:DP:GQ:PL:PS	1|1:1,30:31:48:1300,48,0:1
555231	88875	.	C	T	886.78	PASS	.	GT:AD:DP:GQ:PL:PS	1|1:1,22:23:24:915,24,0:1
555231	89154	.	C	A	1022.77	PASS	.	GT:AD:DP:GQ:PL:PS	1|1:0,25:25:75:1051,75,0:1
555231	89191	.	A	C	1049.77	PASS	.	GT:AD:DP:GQ:PL:PS	1|1:0,26:26:78:1078,78,0:1
555231	89299	.	T	G	1006.77	PASS	.	GT:AD:DP:GQ:PL:PS	1|1:0,23:23:69:1035,69,0:1
555231	89332	.	A	C	979.77	PASS	.	GT:AD:DP:GQ:PL:PS	1|1:0,25:25:75:1008,75,0:1
555231	89386	.	G	A	699.77	PASS	.	GT:AD:DP:GQ:PL:PS	1|1:0,17:17:51:728,51,0:1
555231	89425	.	A	T	637.77	PASS	.	GT:AD:DP:GQ:PL:PS	1|1:0,15:15:45:666,45,0:1
555231	89441	.	G	A	759.77	PASS	.	GT:AD:DP:GQ:PL:PS	1|1:0,17:17:54:788,54,0:1
555231	89479	.	G	A	562.77	PASS	.	GT:AD:DP:GQ:PL:PS	1|1:0,14:14:42:591,42,0:1
555231	89589	.	G	A	736.77	PASS	.	GT:AD:DP:GQ:PL:PS	1|1:0,17:17:51:765,51,0:1
555231	89599	.	G	A	736.77	PASS	.	GT:AD:DP:GQ:PL:PS	1|1:0,16:16:51:765,51,0:1
555231	89600	.	C	T	781.77	PASS	.	GT:AD:DP:GQ:PL:PS	1|1:0,15:15:54:810,54,0:1
555231	89622	.	G	A	701.77	PASS	.	GT:AD:DP:GQ:PL:PS	1|1:0,15:15:51:730,51,0:1
555231	89931	.	T	G	1401.77	PASS	.	GT:AD:DP:GQ:PL:PS	1|1:1,36:37:76:1430,76,0:1
555231	90054	.	C	A	1435.41	PASS	.	GT:AD:DP:GQ:PL:PS	1|1:2,35:37:8:1463,8,0:1
555231	90064	.	T	C	1453.18	PASS	.	GT:AD:DP:GQ:PL:PS	1|1:2,36:38:10:1481,10,0:1
555231	90154	.	T	G	638.74	PASS	.	GT:AD:DP:GQ:PL:PS:PQ:JQ	0|1:2,18:20:6:666,0,6:1:86:255
555231	90335	.	A	C	904.77	PASS	.	GT:AD:DP:GQ:PL:PS	1|1:0,24:24:71:933,71,0:1
555231	90390	.	A	G	915.77	PASS	.	GT:AD:DP:GQ:PL:PS	1|1:1,25:26:36:944,36,0:1
555231	91010	.	T	C	709.78	PASS	.	GT:AD:DP:GQ:PL:PS	1|1:1,19:20:25:738,25,0:1
555231	92005	.	C	T	681.77	PASS	.	GT:AD:DP:GQ:PL:PS	1|1:0,17:17:51:710,51,0:1
555231	92061	.	A	T	1006.77	PASS	.	GT:AD:DP:GQ:PL:PS	1|1:0,23:23:69:1035,69,0:1
555231	92062	.	C	G	1006.77	PASS	.	GT:AD:DP:GQ:PL:PS	1|1:0,23:23:69:1035,69,0:1
555231	92193	.	T	G	878.77	PASS	.	GT:AD:DP:GQ:PL:PS	1|1:0,22:22:66:907,66,0:1
555231	92251	.	A	C	961.78	PASS	.	GT:AD:DP:GQ:PL:PS	1|1:1,23:24:27:990,27,0:1
555231	92260	.	A	T	950.78	PASS	.	GT:AD:DP:GQ:PL:PS	1|1:1,23:24:27:979,27,0:1
555231	92318	.	A	G	1120.77	PASS	.	GT:AD:DP:GQ:PL:PS	1|1:1,28:29:51:1149,51,0:1
555231	92428	.	C	A	1247.77	PASS	.	GT:AD:DP:GQ:PL:PS	1|1:1,32:33:64:1276,64,0:1
555231	94783	.	C	A	595.77	PASS	.	GT:AD:DP:GQ:PL:PS	1|1:0,16:16:48:624,48,0:1
555231	94899	.	G	A	466.77	PASS	.	GT:AD:DP:GQ:PL:PS	1|1:0,11:11:33:495,33,0:1
555231	94900	.	C	G	511.77	PASS	.	GT:AD:DP:GQ:PL:PS	1|1:0,11:11:36:540,36,0:1
555231	94933	.	C	G	470.53	PASS	.	GT:AD:DP:GQ:PL:PS:PQ:JQ	0|1:1,12:13:3:497,0,3:1:93:255
555231	94968	.	G	C	484.31	PASS	.	GT:AD:DP:GQ:PL:PS:PQ:JQ	0|1:1,14:15:1:510,0,1:1:86:255
555231	94995	.	C	T	747.77	PASS	.	GT:AD:DP:GQ:PL:PS:PQ:JQ	0|1:1,20:21:28:776,0,28:1:93:255
555231	95007	.	G	T	664.1	PASS	.	GT:AD:DP:GQ:PL:PS	1|1:1,18:19:11:692,11,0:1
555231	95037	.	A	C	925.88	PASS	.	GT:AD:DP:GQ:PL:PS:PQ:JQ	0|1:1,24:25:16:954,0,16:1:102:255
555231	95046	.	A	C	934.82	PASS	.	GT:AD:DP:GQ:PL:PS:PQ:JQ	0|1:1,21:22:19:963,0,19:1:98:255
555231	95192	.	A	G	826.77	PASS	.	GT:AD:DP:GQ:PL:PS	1|1:0,19:19:57:855,57,0:1
555231	95193	.	T	C	826.77	PASS	.	GT:AD:DP:GQ:PL:PS	1|1:0,19:19:57:855,57,0:1
555231	95198	.	C	T	826.77	PASS	.	GT:AD:DP:GQ:PL:PS	1|1:0,19:19:57:855,57,0:1
555231	95215	.	G	A	547.77	PASS	.	GT:AD:DP:GQ:PL:PS	1|1:0,13:13:39:576,39,0:1
555231	95221	.	T	A	553.77	PASS	.	GT:AD:DP:GQ:PL:PS	1|1:0,12:12:39:582,39,0:1
555231	95242	.	A	G	481.77	PASS	.	GT:AD:DP:GQ:PL:PS	1|1:0,13:13:39:510,39,0:1
555231	95446	.	T	G	556.77	PASS	.	GT:AD:DP:GQ:PL:PS	1|1:0,13:13:39:585,39,0:1
555231	95777	.	A	C	961.74	PASS	.	GT:AD:DP:GQ:PL:PS:PQ:JQ	0|1:3,27:30:6:989,0,6:1:121:255
555231	99938	.	A	G	181.73	PASS	.	GT:AD:DP:GQ:PL:PS:PQ:JQ	1|0:35,8:43:99:219,0,1614:1:125:255
555231	101932	.	T	C	518.77	PASS	.	GT:AD:DP:GQ:PL:PS:PQ:JQ	0|1:4,15:19:99:547,0,116:1:89:255
555231	102000	.	A	C	554.77	PASS	.	GT:AD:DP:GQ:PL:PS:PQ:JQ	0|1:3,15:18:75:583,0,75:1:95:255
555231	102087	.	G	A	764.78	PASS	.	GT:AD:DP:GQ:PL:PS	1|1:1,23:24:26:793,26,0:1
555231	102155	.	T	G	850.8	PASS	.	GT:AD:DP:GQ:PL:PS	1|1:1,21:22:21:879,21,0:1
555231	102292	.	C	G	845.96	PASS	.	GT:AD:DP:GQ:PL:PS	1|1:2,23:25:5:873,5,0:1
555231	102330	.	G	T	983.56	PASS	.	GT:AD:DP:GQ:PL:PS	1|1:3,26:29:7:1011,7,0:1
555231	102642	.	T	C	1624.77	PASS	.	GT:AD:DP:GQ:PL:PS:PQ:JQ	0|1:1,39:40:31:1653,0,31:1:122:255
555231	102665	.	T	C	1366.77	PASS	.	GT:AD:DP:GQ:PL:PS:PQ:JQ	0|1:1,35:36:46:1395,0,46:1:130:255
555231	102844	.	G	A	1938.77	PASS	.	GT:AD:DP:GQ:PL:PS	1|1:1,45:46:96:1967,96,0:1
555231	102903	.	C	T	1636.77	PASS	.	GT:AD:DP:GQ:PL:PS	1|1:2,39:41:33:1665,33,0:1
555231	102917	.	C	T	1411.84	PASS	.	GT:AD:DP:GQ:PL:PS	1|1:2,34:36:18:1440,18,0:1
555231	102926	.	G	C	1501.78	PASS	.	GT:AD:DP:GQ:PL:PS	1|1:2,34:36:24:1530,24,0:1
555231	102949	.	C	T	1321.77	PASS	.	GT:AD:DP:GQ:PL:PS	1|1:1,31:32:51:1350,51,0:1
555231	103006	.	G	T	889.77	PASS	.	GT:AD:DP:GQ:PL:PS:PQ:JQ	0|1:2,22:24:99:918,0,239:1:116:255
555231	103007	.	G	A	931.77	PASS	.	GT:AD:DP:GQ:PL:PS:PQ:JQ	0|1:2,22:24:99:960,0,236:1:104:255
555231	103010	.	A	T	931.77	PASS	.	GT:AD:DP:GQ:PL:PS:PQ:JQ	0|1:2,23:25:99:960,0,236:1:120:255
555231	103026	.	G	T	1309.77	PASS	.	GT:AD:DP:GQ:PL:PS:PQ:JQ	0|1:2,32:34:99:1338,0,209:1:152:255
555231	103049	.	G	C	1253.77	PASS	.	GT:AD:DP:GQ:PL:PS:PQ:JQ	0|1:2,31:33:99:1282,0,212:1:155:255
555231	103558	.	C	T	353.77	PASS	.	GT:AD:DP:GQ:PL:PS:PQ:JQ	0|1:2,12:14:38:382,0,38:1:89:255
555231	103609	.	A	G	525.78	PASS	.	GT:AD:DP:GQ:PL:PS:PQ:JQ	0|1:2,16:18:26:554,0,26:1:119:255
555231	103711	.	T	C	643.18	PASS	.	GT:AD:DP:GQ:PL:PS	1|1:1,18:19:10:671,10,0:1
555231	103774	.	A	G	1171.77	PASS	.	GT:AD:DP:GQ:PL:PS:PQ:JQ	0|1:5,32:37:99:1200,0,206:1:148:255
555231	103802	.	T	A	1229.77	PASS	.	GT:AD:DP:GQ:PL:PS:PQ:JQ	0|1:7,32:39:99:1258,0,300:1:157:255
555231	103883	.	T	C	527.77	PASS	.	GT:AD:DP:GQ:PL:PS:PQ:JQ	0|1:7,17:24:99:556,0,214:1:142:255
555231	103965	.	T	C	892.77	PASS	.	GT:AD:DP:GQ:PL:PS:PQ:JQ	0|1:8,27:35:99:921,0,150:1:193:255
555231	103994	.	T	C	1302.77	PASS	.	GT:AD:DP:GQ:PL:PS:PQ:JQ	0|1:11,43:54:99:1331,0,194:1:197:255
555231	104768	.	T	A	148.77	PASS	.	GT:AD:DP:GQ:PL:PS:PQ:JQ	1|0:17,6:23:99:177,0,1386:1:98:255
555231	104777	.	G	T	148.77	PASS	.	GT:AD:DP:GQ:PL:PS:PQ:JQ	1|0:17,5:22:99:177,0,1386:1:101:255
555231	104785	.	C	T	133.77	PASS	.	GT:AD:DP:GQ:PL:PS:PQ:JQ	1|0:16,5:21:99:162,0,1479:1:104:255
555231	105429	.	T	C	2047.77	PASS	.	GT:AD:DP:GQ:PL:PS:PQ:JQ	1|0:0,60:60:99:2076,179,0:1:25:25
555231	105525	.	A	T	1990.77	PASS	.	GT:AD:DP:GQ:PL:PS:PQ:JQ	1|0:0,43:43:99:2019,137,0:1:25:25
555232	489	.	C	A	64.77	PASS	.	GT:AD:DP:GQ:PL:PS:PQ:JQ	0|1:10,3:13:93:93,0,1337:1:50:255
555232	495	.	G	A	64.77	PASS	.	GT:AD:DP:GQ:PL:PS:PQ:JQ	0|1:11,3:14:93:93,0,1337:1:50:171
555232	497	.	G	A	64.77	PASS	.	GT:AD:DP:GQ:PL:PS:PQ:JQ	0|1:9,3:12:93:93,0,1337:1:51:205
555232	8185	.	T	C	46.77	PASS	.	GT:AD:DP:GQ:PL:PS:PQ:JQ	0|1:17,3:20:75:75,0,950:1:60:146
555232	8206	.	C	G	46.77	PASS	.	GT:AD:DP:GQ:PL:PS:PQ:JQ	0|1:17,3:20:75:75,0,966:1:66:255
555232	9674	.	A	C	227.73	PASS	.	GT:AD:DP:GQ:PL:PS:PQ:JQ	0|1:26,9:35:99:265,0,1351:1:95:255
555232	9698	.	G	T	312.77	PASS	.	GT:AD:DP:GQ:PL:PS:PQ:JQ	0|1:30,14:44:99:341,0,1508:1:63:255
555232	11961	.	T	G	54.77	PASS	.	GT:AD:DP:GQ:PL:PS:PQ:JQ	0|1:10,3:13:83:83,0,372:1:51:255
555232	13758	.	A	G	50.77	PASS	.	GT:AD:DP:GQ:PL:PS:PQ:JQ	0/1:15,4:19:79:79,0,482:1:20:255
555232	14142	.	C	A	67.77	PASS	.	GT:AD:DP:GQ:PL:PS:PQ:JQ	0|1:10,3:13:96:96,0,364:1:54:255
555232	14892	.	G	A	43.77	PASS	.	GT:AD:DP:GQ:PL:PS:PQ:JQ	0|1:18,3:21:72:72,0,1173:1:59:255
555232	14902	.	C	T	43.77	PASS	.	GT:AD:DP:GQ:PL:PS:PQ:JQ	0|1:18,3:21:72:72,0,1187:1:60:255
555232	15459	.	T	C	125.77	PASS	.	GT:AD:DP:GQ:PL:PS:PQ:JQ	0|1:25,6:31:99:154,0,1600:1:74:255
555232	15709	.	C	T	43.77	PASS	.	GT:AD:DP:GQ:PL:PS:PQ:JQ	0|1:15,3:18:72:72,0,507:1:53:200
555232	20277	.	T	C	121.77	PASS	.	GT:AD:DP:GQ:PL:PS:PQ:JQ	0|1:19,4:23:99:150,0,783:1:99:100
555232	20280	.	C	T	82.77	PASS	.	GT:AD:DP:GQ:PL:PS:PQ:JQ	0|1:19,4:23:99:111,0,786:1:98:255
555232	20283	.	T	A	82.77	PASS	.	GT:AD:DP:GQ:PL:PS:PQ:JQ	0|1:19,4:23:99:111,0,786:1:98:255
555232	20325	.	A	G	565.77	PASS	.	GT:AD:DP:GQ:PL:PS:PQ:JQ	0|1:18,17:35:99:594,0,601:20317:40:13
555232	22788	.	G	C	46.77	PASS	.	GT:AD:DP:GQ:PL:PS:PQ:JQ	0|1:17,3:20:75:75,0,929:20317:63:79
555232	22789	.	A	T	46.77	PASS	.	GT:AD:DP:GQ:PL:PS:PQ:JQ	0|1:17,3:20:75:75,0,929:20317:63:149
555232	22815	.	C	T	295.77	PASS	.	GT:AD:DP:GQ:PL:PS:PQ:JQ	0|1:19,11:30:99:324,0,615:20317:61:156
555232	22830	.	G	C	100.77	PASS	.	GT:AD:DP:GQ:PL:PS:PQ:JQ	0/1:24,6:30:99:129,0,780:20317:20:126
555232	22969	.	A	T	53.77	PASS	.	GT:AD:DP:GQ:PL:PS:PQ:JQ	0/1:21,6:27:82:82,0,652:20317:14:57
555232	47155	.	G	T	55.77	PASS	.	GT:AD:DP:GQ:PL:PS:PQ:JQ	0/1:14,3:17:84:84,0,609:20317:3:83
555232	47159	.	A	T	49.77	PASS	.	GT:AD:DP:GQ:PL:PS:PQ:JQ	0/1:15,3:18:78:78,0,681:20317:3:121
555232	48040	.	T	C	136.77	PASS	.	GT:AD:DP:GQ:PL:PS:PQ:JQ	0/1:15,5:20:99:165,0,621:47782:7:0
555232	48113	.	G	A	523.77	PASS	.	GT:AD:DP:GQ:PL:PS:PQ:JQ	1|1:20,17:37:99:552,0,660:47782:48:38
555232	48203	.	T	C	1148.73	PASS	.	GT:AD:DP:GQ:PL:PS:PQ:JQ	1|0:27,31:58:99:1186,0,1008:48197:215:0
555232	48207	.	T	C	1156.77	PASS	.	GT:AD:DP:GQ:PL:PS:PQ:JQ	1|0:26,30:56:99:1185,0,1043:48197:245:255
555232	48208	.	A	T	1152.77	PASS	.	GT:AD:DP:GQ:PL:PS:PQ:JQ	1|0:25,30:55:99:1181,0,1019:48197:245:255
555232	48870	.	C	A	419.77	PASS	.	GT:AD:DP:GQ:PL:PS:PQ:JQ	1|1:14,11:25:99:448,0,418:48218:255:255
555232	48886	.	T	C	70.77	PASS	.	GT:AD:DP:GQ:PL:PS:PQ:JQ	1|0:23,4:27:99:99,0,1033:48218:69:255
555232	49461	.	A	C	209.77	PASS	.	GT:AD:DP:GQ:PL:PS:PQ:JQ	1|0:19,7:26:99:238,0,1426:48218:54:255
555232	49463	.	C	T	209.77	PASS	.	GT:AD:DP:GQ:PL:PS:PQ:JQ	1|0:19,7:26:99:238,0,1426:48218:54:255
555232	49469	.	A	G	253.77	PASS	.	GT:AD:DP:GQ:PL:PS:PQ:JQ	1|0:17,8:25:99:282,0,1419:48218:54:255
555232	49511	.	A	T	445.77	PASS	.	GT:AD:DP:GQ:PL:PS:PQ:JQ	1|0:24,13:37:99:474,0,2114:48218:60:255
555232	49512	.	C	T	445.77	PASS	.	GT:AD:DP:GQ:PL:PS:PQ:JQ	1|0:24,13:37:99:474,0,2114:48218:60:255
555232	49554	.	A	G	740.77	PASS	.	GT:AD:DP:GQ:PL:PS:PQ:JQ	1|0:22,21:43:99:769,0,898:48218:51:255
555232	49573	.	G	T	769.77	PASS	.	GT:AD:DP:GQ:PL:PS:PQ:JQ	1|0:14,20:34:99:798,0,596:48218:48:255
555232	49589	.	C	A	679.77	PASS	.	GT:AD:DP:GQ:PL:PS:PQ:JQ	1|0:16,18:34:99:708,0,686:48218:48:255
555232	49590	.	C	G	679.77	PASS	.	GT:AD:DP:GQ:PL:PS:PQ:JQ	1|0:16,18:34:99:708,0,686:48218:51:255
555232	49635	.	A	C	679.77	PASS	.	GT:AD:DP:GQ:PL:PS:PQ:JQ	0/1:16,17:33:99:708,0,649:48218:16:255
555232	49666	.	C	T	595.77	PASS	.	GT:AD:DP:GQ:PL:PS:PQ:JQ	0/1:16,16:32:99:624,0,594:48218:16:255
555232	49826	.	G	A	208.77	PASS	.	GT:AD:DP:GQ:PL:PS:PQ:JQ	0/1:16,7:23:99:237,0,777:48218:18:255
555232	49885	.	C	T	89.77	PASS	.	GT:AD:DP:GQ:PL:PS:PQ:JQ	1|0:17,4:21:99:118,0,662:48218:48:255
555232	49937	.	C	T	103.77	PASS	.	GT:AD:DP:GQ:PL:PS:PQ:JQ	1|0:26,5:31:99:132,0,1077:48218:54:255
555232	49947	.	G	A	103.77	PASS	.	GT:AD:DP:GQ:PL:PS:PQ:JQ	1|0:26,4:30:99:132,0,1077:48218:56:255
555232	49971	.	C	A	67.77	PASS	.	GT:AD:DP:GQ:PL:PS:PQ:JQ	1|0:24,4:28:96:96,0,996:48218:53:255
555232	49973	.	G	A	64.77	PASS	.	GT:AD:DP:GQ:PL:PS:PQ:JQ	1|0:24,4:28:93:93,0,1038:48218:53:255
555232	50019	.	G	A	35.77	PASS	.	GT:AD:DP:GQ:PL:PS:PQ:JQ	1|0:26,4:30:64:64,0,807:48218:48:255
555232	50240	.	G	A	295.77	PASS	.	GT:AD:DP:GQ:PL:PS:PQ:JQ	1|0:18,9:27:99:324,0,2546:48218:51:255
555232	50243	.	A	C	295.77	PASS	.	GT:AD:DP:GQ:PL:PS:PQ:JQ	1|0:18,9:27:99:324,0,2546:48218:51:255
555232	50246	.	T	G	295.77	PASS	.	GT:AD:DP:GQ:PL:PS:PQ:JQ	1|0:18,9:27:99:324,0,2546:48218:50:255
555232	50248	.	A	G	295.77	PASS	.	GT:AD:DP:GQ:PL:PS:PQ:JQ	1|0:18,8:26:99:324,0,2546:48218:51:255
555232	51269	.	T	A	55.77	PASS	.	GT:AD:DP:GQ:PL:PS:PQ:JQ	0/1:13,3:16:84:84,0,579:48218:12:255
555232	51311	.	G	A	139.77	PASS	.	GT:AD:DP:GQ:PL:PS:PQ:JQ	1|0:14,5:19:99:168,0,701:48218:46:255
555232	51330	.	G	A	49.77	PASS	.	GT:AD:DP:GQ:PL:PS:PQ:JQ	0/1:15,3:18:78:78,0,791:48218:10:255
555232	51335	.	A	T	145.77	PASS	.	GT:AD:DP:GQ:PL:PS:PQ:JQ	1|0:12,5:17:99:174,0,617:48218:46:255
555232	51436	.	G	A	157.77	PASS	.	GT:AD:DP:GQ:PL:PS:PQ:JQ	1|0:14,6:20:99:186,0,605:48218:47:255
555232	51511	.	A	G	323.77	PASS	.	GT:AD:DP:GQ:PL:PS:PQ:JQ	1|0:16,10:26:99:352,0,541:48218:60:255
555232	51838	.	G	C	255.77	PASS	.	GT:AD:DP:GQ:PL:PS:PQ:JQ	1|0:11,8:19:99:284,0,361:48218:53:255
555232	51871	.	C	A	364.77	PASS	.	GT:AD:DP:GQ:PL:PS:PQ:JQ	1|0:9,10:19:99:393,0,484:48218:57:255
555232	51882	.	T	C	355.77	PASS	.	GT:AD:DP:GQ:PL:PS:PQ:JQ	1|0:11,10:21:99:384,0,610:48218:56:255
555232	51890	.	T	G	352.77	PASS	.	GT:AD:DP:GQ:PL:PS:PQ:JQ	1|0:12,10:22:99:381,0,652:48218:54:255
555232	51898	.	G	A	358.77	PASS	.	GT:AD:DP:GQ:PL:PS:PQ:JQ	1|0:11,10:21:99:387,0,529:48218:56:255
555232	51909	.	C	G	361.77	PASS	.	GT:AD:DP:GQ:PL:PS:PQ:JQ	1|0:9,9:18:99:390,0,441:48218:57:255
555232	51915	.	C	G	322.77	PASS	.	GT:AD:DP:GQ:PL:PS:PQ:JQ	1|0:8,9:17:99:351,0,378:48218:57:255
555232	51918	.	T	C	322.77	PASS	.	GT:AD:DP:GQ:PL:PS:PQ:JQ	1|0:9,9:18:99:351,0,340:48218:56:255
555232	52537	.	A	G	88.77	PASS	.	GT:AD:DP:GQ:PL:PS:PQ:JQ	1|0:17,4:21:99:117,0,735:48218:48:255
555232	52567	.	A	G	328.77	PASS	.	GT:AD:DP:GQ:PL:PS:PQ:JQ	1|0:21,10:31:99:357,0,878:48218:66:255
555232	52577	.	T	A	331.77	PASS	.	GT:AD:DP:GQ:PL:PS:PQ:JQ	1|0:19,10:29:99:360,0,843:48218:66:255
555232	52581	.	T	G	334.77	PASS	.	GT:AD:DP:GQ:PL:PS:PQ:JQ	1|0:18,10:28:99:363,0,801:48218:62:255
555232	52620	.	T	A	259.77	PASS	.	GT:AD:DP:GQ:PL:PS:PQ:JQ	1|0:16,8:24:99:288,0,681:48218:60:255
555232	53935	.	C	T	120.77	PASS	.	GT:AD:DP:GQ:PL:PS:PQ:JQ	1|0:8,5:13:99:149,0,308:48218:43:255
555232	55620	.	T	C	207.77	PASS	.	GT:AD:DP:GQ:PL:PS:PQ:JQ	1|0:16,9:25:99:236,0,546:48218:38:255
555232	55652	.	T	C	391.77	PASS	.	GT:AD:DP:GQ:PL:PS:PQ:JQ	1|0:14,11:25:99:420,0,698:48218:32:255
555232	55674	.	C	T	524.77	PASS	.	GT:AD:DP:GQ:PL:PS:PQ:JQ	0/1:13,14:27:99:553,0,433:48218:13:255
555232	55686	.	G	C	530.77	PASS	.	GT:AD:DP:GQ:PL:PS:PQ:JQ	1|0:14,15:29:99:559,0,439:48218:42:255
555232	55742	.	C	T	165.77	PASS	.	GT:AD:DP:GQ:PL:PS:PQ:JQ	1|0:16,5:21:99:194,0,614:48218:50:255
555232	55780	.	T	G	136.77	PASS	.	GT:AD:DP:GQ:PL:PS:PQ:JQ	1|0:15,5:20:99:165,0,666:48218:57:255
555232	55783	.	A	C	136.77	PASS	.	GT:AD:DP:GQ:PL:PS:PQ:JQ	1|0:14,4:18:99:165,0,666:48218:54:255
555232	55784	.	G	A	94.77	PASS	.	GT:AD:DP:GQ:PL:PS:PQ:JQ	1|0:14,3:17:99:123,0,669:48218:54:255
555232	55801	.	G	C	44.77	PASS	.	GT:AD:DP:GQ:PL:PS:PQ:JQ	1|0:15,3:18:73:73,0,533:48218:56:255
555232	55993	.	C	A	52.77	PASS	.	GT:AD:DP:GQ:PL:PS:PQ:JQ	1|0:15,3:18:81:81,0,4953:48218:33:248
555232	56007	.	C	G	49.77	PASS	.	GT:AD:DP:GQ:PL:PS:PQ:JQ	1|0:15,3:18:78:78,0,5362:48218:30:255
555232	56010	.	T	A	97.77	PASS	.	GT:AD:DP:GQ:PL:PS:PQ:JQ	1|0:14,3:17:99:126,0,5237:48218:45:255
555232	56027	.	A	G	97.77	PASS	.	GT:AD:DP:GQ:PL:PS:PQ:JQ	1|0:14,4:18:99:126,0,5237:48218:42:255
555232	56045	.	A	C	97.77	PASS	.	GT:AD:DP:GQ:PL:PS:PQ:JQ	1|0:13,4:17:99:126,0,5410:48218:42:255
555232	56046	.	A	T	97.77	PASS	.	GT:AD:DP:GQ:PL:PS:PQ:JQ	1|0:13,4:17:99:126,0,5410:48218:42:255
555232	56047	.	T	C	97.77	PASS	.	GT:AD:DP:GQ:PL:PS:PQ:JQ	1|0:14,4:18:99:126,0,5410:48218:42:255
555232	56061	.	T	C	226.77	PASS	.	GT:AD:DP:GQ:PL:PS:PQ:JQ	1|0:13,7:20:99:255,0,5032:48218:45:255
555232	56077	.	C	A	265.77	PASS	.	GT:AD:DP:GQ:PL:PS:PQ:JQ	1|0:14,8:22:99:294,0,5161:48218:48:255
555232	67534	.	C	T	445.77	PASS	.	GT:AD:DP:GQ:PL:PS:PQ:JQ	1|1:23,13:36:99:474,0,1311:48218:83:255
555232	72413	.	G	A	595.77	PASS	.	GT:AD:DP:GQ:PL:PS:PQ:JQ	0|1:16,16:32:99:624,0,887:48218:45:255
555232	72415	.	T	C	488.77	PASS	.	GT:AD:DP:GQ:PL:PS:PQ:JQ	0|1:22,14:36:99:517,0,1145:48218:34:255
555232	72420	.	T	C	446.77	PASS	.	GT:AD:DP:GQ:PL:PS:PQ:JQ	0|1:22,13:35:99:475,0,1168:48218:86:255
555232	72435	.	C	A	922.77	PASS	.	GT:AD:DP:GQ:PL:PS:PQ:JQ	0/1:19,24:43:99:951,0,1125:48218:7:255
555232	72479	.	C	G	625.77	PASS	.	GT:AD:DP:GQ:PL:PS:PQ:JQ	0/1:19,17:36:99:654,0,1376:48218:19:255
555232	72511	.	A	G	446.77	PASS	.	GT:AD:DP:GQ:PL:PS:PQ:JQ	0|1:19,13:32:99:475,0,1164:48218:31:255
555232	72536	.	C	T	283.77	PASS	.	GT:AD:DP:GQ:PL:PS:PQ:JQ	0/1:22,9:31:99:312,0,1312:48218:6:255
555232	72562	.	G	A	904.77	PASS	.	GT:AD:DP:GQ:PL:PS:PQ:JQ	0|1:25,23:48:99:933,0,978:48218:81:255
555232	72586	.	C	A	1029.77	PASS	.	GT:AD:DP:GQ:PL:PS:PQ:JQ	0|1:24,24:48:99:1058,0,968:48218:66:255
555232	72587	.	C	A	1029.77	PASS	.	GT:AD:DP:GQ:PL:PS:PQ:JQ	0|1:23,24:47:99:1058,0,968:48218:65:255
555232	72589	.	T	G	945.77	PASS	.	GT:AD:DP:GQ:PL:PS:PQ:JQ	0|1:23,25:48:99:974,0,974:48218:65:255
555232	72591	.	A	T	942.77	PASS	.	GT:AD:DP:GQ:PL:PS:PQ:JQ	0|1:24,25:49:99:971,0,1016:48218:66:255
555232	72635	.	G	T	537.73	PASS	.	GT:AD:DP:GQ:PL:PS:PQ:JQ	0|1:23,16:39:99:575,0,957:48218:30:255
555232	73171	.	T	C	97.77	PASS	.	GT:AD:DP:GQ:PL:PS:PQ:JQ	0|1:26,5:31:99:126,0,1135:48218:66:255
555232	73173	.	T	A	103.77	PASS	.	GT:AD:DP:GQ:PL:PS:PQ:JQ	0|1:25,5:30:99:132,0,1077:48218:71:255
555232	73177	.	A	G	109.77	PASS	.	GT:AD:DP:GQ:PL:PS:PQ:JQ	0|1:24,5:29:99:138,0,993:48218:75:255
555232	73182	.	A	G	109.77	PASS	.	GT:AD:DP:GQ:PL:PS:PQ:JQ	0|1:23,5:28:99:138,0,993:48218:74:255
555232	73187	.	G	T	112.77	PASS	.	GT:AD:DP:GQ:PL:PS:PQ:JQ	0|1:23,5:28:99:141,0,951:48218:75:255
555232	73316	.	C	G	612.77	PASS	.	GT:AD:DP:GQ:PL:PS:PQ:JQ	0|1:32,19:51:99:641,0,1203:48218:61:255
555232	73384	.	A	G	562.77	PASS	.	GT:AD:DP:GQ:PL:PS:PQ:JQ	0/1:31,17:48:99:591,0,1213:48218:6:255
555232	73398	.	A	C	395.77	PASS	.	GT:AD:DP:GQ:PL:PS:PQ:JQ	0/1:29,13:42:99:424,0,1281:48218:22:255
555232	73411	.	T	C	865.77	PASS	.	GT:AD:DP:GQ:PL:PS:PQ:JQ	0/1:24,21:45:99:894,0,939:48218:15:255
555232	73447	.	G	C	984.77	PASS	.	GT:AD:DP:GQ:PL:PS:PQ:JQ	0|1:25,26:51:99:1013,0,1013:48218:59:255
555232	73562	.	C	T	1174.77	PASS	.	GT:AD:DP:GQ:PL:PS:PQ:JQ	0/1:26,29:55:99:1203,0,999:48218:21:255
555232	73658	.	T	G	811.77	PASS	.	GT:AD:DP:GQ:PL:PS:PQ:JQ	0|1:38,28:66:99:840,0,1330:48218:64:255
555232	73731	.	A	G	741.77	PASS	.	GT:AD:DP:GQ:PL:PS:PQ:JQ	0|1:44,21:65:99:770,0,1846:48218:40:255
555232	73735	.	C	T	762.77	PASS	.	GT:AD:DP:GQ:PL:PS:PQ:JQ	0|1:40,22:62:99:791,0,1798:48218:27:255
555232	73736	.	A	G	768.77	PASS	.	GT:AD:DP:GQ:PL:PS:PQ:JQ	0|1:40,22:62:99:797,0,1721:48218:27:255
555232	73985	.	A	T	169.77	PASS	.	GT:AD:DP:GQ:PL:PS:PQ:JQ	0/1:30,9:39:99:198,0,1137:48218:12:255
555232	74317	.	C	A	915.77	PASS	.	GT:AD:DP:GQ:PL:PS:PQ:JQ	0|1:17,24:41:99:944,0,2415:48218:93:255
555232	74325	.	T	C	928.77	PASS	.	GT:AD:DP:GQ:PL:PS:PQ:JQ	0|1:17,23:40:99:957,0,2489:48218:89:255
555232	74333	.	G	T	805.77	PASS	.	GT:AD:DP:GQ:PL:PS:PQ:JQ	0|1:16,21:37:99:834,0,2422:48218:87:255
555232	74351	.	C	T	724.77	PASS	.	GT:AD:DP:GQ:PL:PS:PQ:JQ	0|1:15,19:34:99:753,0,2073:48218:80:255
555232	74375	.	G	T	730.77	PASS	.	GT:AD:DP:GQ:PL:PS:PQ:JQ	0|1:13,18:31:99:759,0,3681:48218:77:255
555232	74377	.	G	A	688.77	PASS	.	GT:AD:DP:GQ:PL:PS:PQ:JQ	0|1:13,18:31:99:717,0,3684:48218:77:255
555232	74382	.	T	C	727.77	PASS	.	GT:AD:DP:GQ:PL:PS:PQ:JQ	0|1:13,19:32:99:756,0,3858:48218:81:255
555232	74394	.	C	A	811.77	PASS	.	GT:AD:DP:GQ:PL:PS:PQ:JQ	0|1:14,20:34:99:840,0,3880:48218:74:255
555232	74395	.	C	T	808.77	PASS	.	GT:AD:DP:GQ:PL:PS:PQ:JQ	0|1:14,20:34:99:837,0,3967:48218:74:255
555232	74405	.	C	T	751.77	PASS	.	GT:AD:DP:GQ:PL:PS:PQ:JQ	0|1:19,19:38:99:780,0,4229:48218:87:255
555232	74407	.	G	C	712.77	PASS	.	GT:AD:DP:GQ:PL:PS:PQ:JQ	0|1:19,17:36:99:741,0,3991:48218:72:255
555232	74517	.	A	G	58.77	PASS	.	GT:AD:DP:GQ:PL:PS:PQ:JQ	1|0:13,3:16:87:87,0,450:48218:25:25
555232	74528	.	C	T	187.77	PASS	.	GT:AD:DP:GQ:PL:PS:PQ:JQ	0|1:20,6:26:99:216,0,1634:48218:115:255
555232	74529	.	T	A	226.77	PASS	.	GT:AD:DP:GQ:PL:PS:PQ:JQ	0|1:23,7:30:99:255,0,1630:48218:124:255
555232	74563	.	T	C	1093.77	PASS	.	GT:AD:DP:GQ:PL:PS:PQ:JQ	1|1:14,28:42:99:1122,0,713:48218:255:255
555232	74591	.	A	G	729.77	PASS	.	GT:AD:DP:GQ:PL:PS:PQ:JQ	1|1:26,20:46:99:758,0,1871:48218:255:255
555232	74595	.	T	C	825.73	PASS	.	GT:AD:DP:GQ:PL:PS:PQ:JQ	1|1:21,20:41:99:863,0,1595:48218:255:255
555232	74600	.	C	G	1347.77	PASS	.	GT:AD:DP:GQ:PL:PS:PQ:JQ	1|1:17,34:51:99:1376,0,1534:48218:255:255
555232	74638	.	C	G	2440.77	PASS	.	GT:AD:DP:GQ:PL:PS:PQ:JQ	1|1:16,61:77:99:2469,0,718:48218:255:255
555232	74700	.	C	G	238.77	PASS	.	GT:AD:DP:GQ:PL:PS:PQ:JQ	1|0:9,7:16:99:267,0,357:48218:25:25
555232	74706	.	G	C	238.77	PASS	.	GT:AD:DP:GQ:PL:PS:PQ:JQ	1|0:9,7:16:99:267,0,357:48218:25:25
555232	74737	.	C	T	499.77	PASS	.	GT:AD:DP:GQ:PL:PS:PQ:JQ	0|1:20,14:34:99:528,0,4992:48218:139:255
555232	74745	.	G	C	499.77	PASS	.	GT:AD:DP:GQ:PL:PS:PQ:JQ	0|1:20,14:34:99:528,0,4992:48218:123:255
555232	74748	.	C	T	502.77	PASS	.	GT:AD:DP:GQ:PL:PS:PQ:JQ	0|1:19,13:32:99:531,0,4953:48218:83:255
555232	74752	.	C	G	460.77	PASS	.	GT:AD:DP:GQ:PL:PS:PQ:JQ	0|1:19,12:31:99:489,0,4956:48218:102:255
555232	74787	.	G	A	415.77	PASS	.	GT:AD:DP:GQ:PL:PS:PQ:JQ	0|1:20,12:32:99:444,0,5106:48218:69:255
555232	74788	.	A	G	415.77	PASS	.	GT:AD:DP:GQ:PL:PS:PQ:JQ	0|1:20,12:32:99:444,0,5106:48218:69:255
555232	75913	.	G	C	258.54	PASS	.	GT:AD:DP:GQ:PL:PS:PQ:JQ	1|1:4,6:10:99:240,0,241:48218:25:25
555232	75919	.	G	A	168.54	PASS	.	GT:AD:DP:GQ:PL:PS:PQ:JQ	1|1:6,4:10:99:150,0,331:48218:25:25
555232	77513	.	G	T	50.77	PASS	.	GT:AD:DP:GQ:PL:PS:PQ:JQ	0|1:13,3:16:79:79,0,533:48218:54:255
555232	82638	.	C	A	646.77	PASS	.	GT:AD:DP:GQ:PL:PS	1|1:0,14:14:45:675,45,0:48218
555232	82643	.	G	T	691.77	PASS	.	GT:AD:DP:GQ:PL:PS	1|1:0,15:15:48:720,48,0:48218
555232	82665	.	G	C	826.77	PASS	.	GT:AD:DP:GQ:PL:PS	1|1:0,18:18:57:855,57,0:48218
555232	82682	.	G	C	896.77	PASS	.	GT:AD:DP:GQ:PL:PS	1|1:0,19:19:63:925,63,0:48218
555232	82688	.	A	C	896.77	PASS	.	GT:AD:DP:GQ:PL:PS	1|1:0,21:21:63:925,63,0:48218
555232	82730	.	C	G	678.77	PASS	.	GT:AD:DP:GQ:PL:PS	1|1:0,17:17:51:707,51,0:48218
555232	82794	.	T	C	832.77	PASS	.	GT:AD:DP:GQ:PL:PS	1|1:0,20:20:60:861,60,0:48218
555232	82817	.	G	C	736.77	PASS	.	GT:AD:DP:GQ:PL:PS	1|1:0,17:17:51:765,51,0:48218
555232	82818	.	C	G	736.77	PASS	.	GT:AD:DP:GQ:PL:PS	1|1:0,17:17:51:765,51,0:48218
555232	82924	.	T	C	863.77	PASS	.	GT:AD:DP:GQ:PL:PS	1|1:0,20:20:60:892,60,0:48218
555232	82942	.	T	C	871.77	PASS	.	GT:AD:DP:GQ:PL:PS	1|1:0,20:20:60:900,60,0:48218
555232	82994	.	T	C	833.77	PASS	.	GT:AD:DP:GQ:PL:PS	1|1:0,20:20:60:862,60,0:48218
555232	83013	.	A	G	671.77	PASS	.	GT:AD:DP:GQ:PL:PS	1|1:0,16:16:48:700,48,0:48218
555232	83066	.	A	G	515.77	PASS	.	GT:AD:DP:GQ:PL:PS	1|1:0,13:13:39:544,39,0:48218
555232	83082	.	T	C	556.77	PASS	.	GT:AD:DP:GQ:PL:PS	1|1:0,13:13:39:585,39,0:48218
555232	83104	.	A	G	511.77	PASS	.	GT:AD:DP:GQ:PL:PS	1|1:0,12:12:36:540,36,0:48218
555232	83112	.	A	T	511.77	PASS	.	GT:AD:DP:GQ:PL:PS	1|1:0,12:12:36:540,36,0:48218
555232	83119	.	T	C	511.77	PASS	.	GT:AD:DP:GQ:PL:PS	1|1:0,11:11:36:540,36,0:48218
555232	90085	.	G	A	421.77	PASS	.	GT:AD:DP:GQ:PL:PS	1|1:0,10:10:30:450,30,0:48218
555232	90088	.	T	C	421.77	PASS	.	GT:AD:DP:GQ:PL:PS	1|1:0,10:10:30:450,30,0:48218
555232	95729	.	C	G	421.77	PASS	.	GT:AD:DP:GQ:PL:PS	1|1:0,10:10:30:450,30,0:48218
555232	95812	.	A	C	472.77	PASS	.	GT:AD:DP:GQ:PL:PS	1|1:0,13:13:39:501,39,0:48218
555232	95885	.	C	T	532.77	PASS	.	GT:AD:DP:GQ:PL:PS	1|1:0,15:15:44:561,44,0:48218
555232	96575	.	A	G	1038.77	PASS	.	GT:AD:DP:GQ:PL:PS	1|1:0,24:24:72:1067,72,0:48218
555232	96594	.	C	A	1137.77	PASS	.	GT:AD:DP:GQ:PL:PS	1|1:0,25:25:81:1166,81,0:48218
555232	96596	.	A	T	1106.77	PASS	.	GT:AD:DP:GQ:PL:PS	1|1:0,26:26:78:1135,78,0:48218
555232	96643	.	A	C	1403.77	PASS	.	GT:AD:DP:GQ:PL:PS	1|1:0,30:30:96:1432,96,0:48218
555232	96652	.	C	T	1546.77	PASS	.	GT:AD:DP:GQ:PL:PS	1|1:0,34:34:99:1575,105,0:48218
555232	96669	.	T	A	1462.77	PASS	.	GT:AD:DP:GQ:PL:PS	1|1:0,34:34:99:1491,102,0:48218
555232	97799	.	C	T	1141.77	PASS	.	GT:AD:DP:GQ:PL:PS	1|1:0,25:25:78:1170,78,0:48218
555232	97815	.	G	A	1141.77	PASS	.	GT:AD:DP:GQ:PL:PS	1|1:0,26:26:78:1170,78,0:48218
555232	97824	.	C	T	916.77	PASS	.	GT:AD:DP:GQ:PL:PS	1|1:0,21:21:63:945,63,0:48218
555232	98561	.	T	C	812.77	PASS	.	GT:AD:DP:GQ:PL:PS	1|1:0,21:21:63:841,63,0:48218
555232	98611	.	T	C	896.78	PASS	.	GT:AD:DP:GQ:PL:PS	1|1:1,22:23:24:925,24,0:48218
555232	98617	.	C	G	941.78	PASS	.	GT:AD:DP:GQ:PL:PS	1|1:1,23:24:27:970,27,0:48218
555232	98660	.	T	C	801.77	PASS	.	GT:AD:DP:GQ:PL:PS	1|1:1,23:24:29:830,29,0:48218
555232	98716	.	G	A	646.96	PASS	.	GT:AD:DP:GQ:PL:PS	1|1:1,16:17:5:674,5,0:48218
555232	98725	.	T	C	781.77	PASS	.	GT:AD:DP:GQ:PL:PS	1|1:0,17:17:54:810,54,0:48218
555232	98730	.	G	T	781.77	PASS	.	GT:AD:DP:GQ:PL:PS	1|1:0,18:18:54:810,54,0:48218
555232	98819	.	A	G	1121.77	PASS	.	GT:AD:DP:GQ:PL:PS	1|1:0,25:25:78:1150,78,0:48218
555232	98830	.	G	T	1076.77	PASS	.	GT:AD:DP:GQ:PL:PS	1|1:0,24:24:75:1105,75,0:48218
555232	98833	.	A	G	1051.77	PASS	.	GT:AD:DP:GQ:PL:PS	1|1:0,23:23:72:1080,72,0:48218
555232	98854	.	G	C	1207.77	PASS	.	GT:AD:DP:GQ:PL:PS	1|1:0,27:27:84:1236,84,0:48218
555232	98908	.	A	G	837.77	PASS	.	GT:AD:DP:GQ:PL:PS	1|1:0,21:21:63:866,63,0:48218
555232	98946	.	G	A	775.77	PASS	.	GT:AD:DP:GQ:PL:PS	1|1:0,18:18:54:804,54,0:48218
555232	98957	.	A	G	778.77	PASS	.	GT:AD:DP:GQ:PL:PS	1|1:0,18:18:54:807,54,0:48218
555232	103749	.	T	G	716.77	PASS	.	GT:AD:DP:GQ:PL:PS	1|1:0,18:18:53:745,53,0:48218
555232	103862	.	T	A	389.03	PASS	.	GT:AD:DP:GQ:PL:PS:PQ:JQ	0|1:1,10:11:12:417,0,12:48218:59:255
555232	103871	.	G	T	473.74	PASS	.	GT:AD:DP:GQ:PL:PS:PQ:JQ	0|1:1,11:12:6:501,0,6:48218:65:255
555232	103879	.	C	T	431.28	PASS	.	GT:AD:DP:GQ:PL:PS:PQ:JQ	0|1:1,11:12:9:459,0,9:48218:66:255
555232	103937	.	T	C	418.73	PASS	.	GT:AD:DP:GQ:PL:PS:PQ:JQ	1|1:2,10:12:51:456,0,51:48218:22:255
555232	103970	.	C	A	627.28	PASS	.	GT:AD:DP:GQ:PL:PS	1|1:1,17:18:9:655,9,0:48218
555232	104113	.	T	C	556.77	PASS	.	GT:AD:DP:GQ:PL:PS:PQ:JQ	0|1:1,13:14:95:585,0,95:48218:62:255
555232	104147	.	C	A	479.77	PASS	.	GT:AD:DP:GQ:PL:PS:PQ:JQ	0|1:1,13:14:99:508,0,99:48218:74:255
555232	104443	.	C	G	926.77	PASS	.	GT:AD:DP:GQ:PL:PS:PQ:JQ	0|1:0,22:22:41:955,0,41:48218:115:255
555232	104519	.	T	C	6339.77	PASS	.	GT:AD:DP:GQ:PL:PS	1|1:11,182:193:99:6368,206,0:48218
555232	104615	.	A	T	2840.77	PASS	.	GT:AD:DP:GQ:PL:PS:PQ:JQ	1|1:11,76:87:99:2869,0,172:48218:75:255
555232	104843	.	C	T	4839.54	PASS	.	GT:AD:DP:GQ:PL:PS:PQ:JQ	1|1:5,10:15:99:411,0,231:48218:25:25
555232	104929	.	A	C	1685.77	PASS	.	GT:AD:DP:GQ:PL:PS:PQ:JQ	0|1:28,43:71:99:1714,0,109:48218:25:25
555232	104935	.	G	C	829.73	PASS	.	GT:AD:DP:GQ:PL:PS:PQ:JQ	0|1:31,25:56:99:867,0,293:48218:25:25
555232	104937	.	G	C	639.77	PASS	.	GT:AD:DP:GQ:PL:PS:PQ:JQ	0|1:35,21:56:99:668,0,406:48218:25:25
555232	104953	.	G	A	1462.77	PASS	.	GT:AD:DP:GQ:PL:PS:PQ:JQ	0|1:31,37:68:99:1491,0,251:48218:25:25
555232	104962	.	C	T	1905.77	PASS	.	GT:AD:DP:GQ:PL:PS:PQ:JQ	0|1:28,40:68:98:1934,0,98:48218:25:25
555232	104993	.	G	T	1947.77	PASS	.	GT:AD:DP:GQ:PL:PS:PQ:JQ	0|1:28,48:76:95:1976,0,95:48218:25:25
555232	105096	.	C	G	4958.77	PASS	.	GT:AD:DP:GQ:PL:PS	1|1:5,126:131:99:4987,206,0:48218
555232	105137	.	A	C	4066.77	PASS	.	GT:AD:DP:GQ:PL:PS	1|1:5,92:97:79:4095,79,0:48218
555232	105175	.	G	C	2899.31	PASS	.	GT:AD:DP:GQ:PL:PS	1|1:5,67:72:1:2925,1,0:48218
555232	106162	.	C	T	511.77	PASS	.	GT:AD:DP:GQ:PL:PS	1|1:0,12:12:36:540,36,0:48218
555232	106174	.	A	C	511.77	PASS	.	GT:AD:DP:GQ:PL:PS	1|1:0,12:12:36:540,36,0:48218
555232	106191	.	C	T	511.77	PASS	.	GT:AD:DP:GQ:PL:PS	1|1:0,12:12:36:540,36,0:48218
555232	106199	.	C	A	511.77	PASS	.	GT:AD:DP:GQ:PL:PS	1|1:0,11:11:36:540,36,0:48218
555232	106200	.	A	C	511.77	PASS	.	GT:AD:DP:GQ:PL:PS	1|1:0,11:11:36:540,36,0:48218
555232	106240	.	A	C	469.56	PASS	.	GT:AD:DP:GQ:PL:PS:PQ:JQ	1|1:1,12:13:7:497,0,7:48218:22:255
555232	106313	.	A	C	374.31	PASS	.	GT:AD:DP:GQ:PL:PS:PQ:JQ	0|1:1,11:12:1:400,0,1:48218:62:255
555232	106369	.	A	T	273.9	PASS	.	GT:AD:DP:GQ:PL:PS:PQ:JQ	0|1:1,9:10:15:302,0,15:48218:53:199
555374	3667	.	A	G	745.77	PASS	.	GT:AD:DP:GQ:PL:PS:PQ:JQ	0|1:29,23:52:99:774,0,1011:1:207:162
555374	3688	.	C	T	726.77	PASS	.	GT:AD:DP:GQ:PL:PS:PQ:JQ	0|1:27,20:47:99:755,0,1063:1:197:255
555374	3689	.	C	G	726.77	PASS	.	GT:AD:DP:GQ:PL:PS:PQ:JQ	0|1:27,19:46:99:755,0,1063:1:186:255
555374	3696	.	C	T	685.77	PASS	.	GT:AD:DP:GQ:PL:PS:PQ:JQ	0|1:27,19:46:99:714,0,1110:1:197:255
555374	3697	.	T	C	685.77	PASS	.	GT:AD:DP:GQ:PL:PS:PQ:JQ	0|1:27,19:46:99:714,0,1110:1:197:255
555374	3721	.	C	T	607.77	PASS	.	GT:AD:DP:GQ:PL:PS:PQ:JQ	0|1:26,17:43:99:636,0,1041:1:189:255
555374	3727	.	G	A	598.77	PASS	.	GT:AD:DP:GQ:PL:PS:PQ:JQ	0|1:28,17:45:99:627,0,1167:1:183:255
555374	3733	.	C	A	604.77	PASS	.	GT:AD:DP:GQ:PL:PS:PQ:JQ	0|1:27,15:42:99:633,0,1083:1:168:255
555374	3734	.	A	G	604.77	PASS	.	GT:AD:DP:GQ:PL:PS:PQ:JQ	0|1:27,15:42:99:633,0,1083:1:168:255
555374	3737	.	C	T	478.77	PASS	.	GT:AD:DP:GQ:PL:PS:PQ:JQ	0|1:26,14:40:99:507,0,1092:1:158:255
555374	3738	.	A	T	478.77	PASS	.	GT:AD:DP:GQ:PL:PS:PQ:JQ	0|1:26,14:40:99:507,0,1092:1:159:255
555374	3750	.	A	G	481.77	PASS	.	GT:AD:DP:GQ:PL:PS:PQ:JQ	0|1:25,14:39:99:510,0,1046:1:153:255
555374	3756	.	T	C	481.77	PASS	.	GT:AD:DP:GQ:PL:PS:PQ:JQ	0|1:25,14:39:99:510,0,1050:1:150:255
555374	3760	.	A	T	487.77	PASS	.	GT:AD:DP:GQ:PL:PS:PQ:JQ	0|1:24,13:37:99:516,0,966:1:150:255
555374	7774	.	C	A	470.77	PASS	.	GT:AD:DP:GQ:PL:PS:PQ:JQ	0|1:34,18:52:99:499,0,1241:1:128:255
555374	8066	.	T	C	490.77	PASS	.	GT:AD:DP:GQ:PL:PS:PQ:JQ	0/1:29,23:52:99:519,0,920:1:12:255
555374	8212	.	T	C	250.77	PASS	.	GT:AD:DP:GQ:PL:PS:PQ:JQ	0|1:44,14:58:99:279,0,1537:1:86:255
555374	8632	.	T	C	88.77	PASS	.	GT:AD:DP:GQ:PL:PS:PQ:JQ	0|1:43,6:49:99:117,0,1555:1:96:255
555374	8694	.	T	A	56.77	PASS	.	GT:AD:DP:GQ:PL:PS:PQ:JQ	0|1:33,5:38:85:85,0,1125:1:108:255
555374	10636	.	G	A	181.73	PASS	.	GT:AD:DP:GQ:PL:PS:PQ:JQ	0|1:37,8:45:99:219,0,1614:1:176:255
555374	10638	.	G	A	180.77	PASS	.	GT:AD:DP:GQ:PL:PS:PQ:JQ	0|1:42,8:50:99:209,0,1739:1:154:255
555374	10655	.	C	T	175.77	PASS	.	GT:AD:DP:GQ:PL:PS:PQ:JQ	0|1:44,8:52:99:204,0,1769:1:109:255
555374	13585	.	T	A	189.73	PASS	.	GT:AD:DP:GQ:PL:PS:PQ:JQ	0|1:51,10:61:99:227,0,2158:1:122:255
555374	15983	.	G	A	217.77	PASS	.	GT:AD:DP:GQ:PL:PS:PQ:JQ	0|1:29,8:37:99:246,0,1514:1:215:255
555374	15992	.	C	T	211.77	PASS	.	GT:AD:DP:GQ:PL:PS:PQ:JQ	0|1:32,8:40:99:240,0,1598:1:228:255
555374	15996	.	T	A	211.77	PASS	.	GT:AD:DP:GQ:PL:PS:PQ:JQ	0|1:31,8:39:99:240,0,1598:1:225:255
555374	16001	.	T	C	214.77	PASS	.	GT:AD:DP:GQ:PL:PS:PQ:JQ	0|1:31,8:39:99:243,0,1539:1:224:255
555374	16010	.	G	A	211.77	PASS	.	GT:AD:DP:GQ:PL:PS:PQ:JQ	0|1:31,7:38:99:240,0,1581:1:222:255
555374	17061	.	A	G	303.77	PASS	.	GT:AD:DP:GQ:PL:PS:PQ:JQ	1|1:23,10:33:99:332,0,750:1:255:255
555374	17170	.	G	A	255.77	PASS	.	GT:AD:DP:GQ:PL:PS:PQ:JQ	0|1:29,9:38:99:284,0,1214:1:96:255
555374	17396	.	A	T	187.77	PASS	.	GT:AD:DP:GQ:PL:PS:PQ:JQ	1|1:28,8:36:99:216,0,1125:1:48:255
555374	19646	.	T	C	345.77	PASS	.	GT:AD:DP:GQ:PL:PS:PQ:JQ	0|1:25,14:39:99:374,0,930:1:69:255
555374	21429	.	A	C	542.77	PASS	.	GT:AD:DP:GQ:PL:PS:PQ:JQ	0|1:16,14:30:99:571,0,618:1:63:255
555374	21468	.	T	A	220.77	PASS	.	GT:AD:DP:GQ:PL:PS:PQ:JQ	0|1:14,7:21:99:249,0,525:1:48:255
555374	21991	.	C	A	6158.77	PASS	.	GT:AD:DP:GQ:PL:PS:PQ:JQ	0|1:351,199:550:99:6187,0,13757:1:255:255
555374	22012	.	G	A	19271.7	PASS	.	GT:AD:DP:GQ:PL:PS:PQ:JQ	1|1:91,481:572:99:19309,0,2293:1:255:255
555374	22546	.	T	A	67.77	PASS	.	GT:AD:DP:GQ:PL:PS:PQ:JQ	0|1:29,4:33:96:96,0,1430:1:25:25
555374	22660	.	T	G	1615.77	PASS	.	GT:AD:DP:GQ:PL:PS:PQ:JQ	1|1:32,47:79:99:1644,0,1082:1:255:255
555374	22872	.	A	C	51302.8	PASS	.	GT:AD:DP:GQ:PL:PS	1|1:46,1208:1254:99:51331,1962,0:1
555374	22882	.	T	C	44187.8	PASS	.	GT:AD:DP:GQ:PL:PS:PQ:JQ	1|1:87,1154:1241:99:44216,0,174:1:255:255
555374	22969	.	C	T	31126.8	PASS	.	GT:AD:DP:GQ:PL:PS:PQ:JQ	0|1:809,868:1677:99:31155,0,29168:1:255:255
555374	23041	.	A	T	36361.8	PASS	.	GT:AD:DP:GQ:PL:PS:PQ:JQ	0|1:916,981:1897:99:36390,0,32292:1:255:255
555374	23205	.	A	C	51064.7	PASS	.	GT:AD:DP:GQ:PL:PS	1|1:74,1222:1296:99:51102,956,0:1
555374	23263	.	C	A	31201.8	PASS	.	GT:AD:DP:GQ:PL:PS:PQ:JQ	0|1:759,828:1587:99:31230,0,28963:1:255:255
555374	23287	.	T	C	31326.7	PASS	.	GT:AD:DP:GQ:PL:PS:PQ:JQ	0|1:767,806:1573:99:31364,0,30178:1:255:255
555374	23315	.	A	G	32240.8	PASS	.	GT:AD:DP:GQ:PL:PS:PQ:JQ	0|1:749,801:1550:99:32269,0,30224:1:255:255
555374	23344	.	T	G	30904.8	PASS	.	GT:AD:DP:GQ:PL:PS:PQ:JQ	0|1:721,793:1514:99:30933,0,28541:1:255:255
555374	23399	.	A	C	37870.8	PASS	.	GT:AD:DP:GQ:PL:PS:PQ:JQ	1|1:101,1128:1229:99:37899,0,317:1:255:255
555374	23457	.	T	C	17057.8	PASS	.	GT:AD:DP:GQ:PL:PS:PQ:JQ	0|1:607,475:1082:99:17086,0,25196:1:255:255
555374	23504	.	C	T	23070.8	PASS	.	GT:AD:DP:GQ:PL:PS:PQ:JQ	0|1:594,600:1194:99:23099,0,22366:1:255:255
555374	23623	.	T	A	53653.8	PASS	.	GT:AD:DP:GQ:PL:PS	1|1:47,1234:1281:99:53682,1827,0:1
555374	23649	.	A	G	443.77	PASS	.	GT:AD:DP:GQ:PL:PS:PQ:JQ	1|0:367,42:409:99:472,0,14158:1:25:25
555374	23685	.	A	G	20867.8	PASS	.	GT:AD:DP:GQ:PL:PS:PQ:JQ	1|1:38,495:533:86:20896,0,86:1:255:255
555374	23694	.	G	T	22634.8	PASS	.	GT:AD:DP:GQ:PL:PS	1|1:38,546:584:98:22663,98,0:1
555374	23701	.	C	T	18486.8	PASS	.	GT:AD:DP:GQ:PL:PS:PQ:JQ	0|1:27,438:465:99:18515,316,0:1:25:25
555374	23745	.	G	A	13787.8	PASS	.	GT:AD:DP:GQ:PL:PS:PQ:JQ	0|1:145,364:509:99:13816,0,4791:1:25:25
555374	23945	.	C	T	20572.8	PASS	.	GT:AD:DP:GQ:PL:PS:PQ:JQ	0|1:785,781:1566:99:20601,0,28079:1:255:255
555374	24039	.	C	T	20801.8	PASS	.	GT:AD:DP:GQ:PL:PS:PQ:JQ	0|1:175,531:706:99:20830,0,6646:1:255:255
555374	24104	.	T	C	1881.73	PASS	.	GT:AD:DP:GQ:PL:PS:PQ:JQ	1|0:224,62:286:99:1919,0,9306:1:25:25
555374	24106	.	T	C	3994.77	PASS	.	GT:AD:DP:GQ:PL:PS:PQ:JQ	1|0:204,109:313:99:4023,0,8374:1:25:25
555374	24108	.	T	C	3463.77	PASS	.	GT:AD:DP:GQ:PL:PS:PQ:JQ	1|0:216,103:319:99:3492,0,8732:1:25:25
555374	24110	.	T	C	5471.73	PASS	.	GT:AD:DP:GQ:PL:PS:PQ:JQ	1|0:160,145:305:99:5509,0,6671:1:25:25
555374	24112	.	T	C	4837.77	PASS	.	GT:AD:DP:GQ:PL:PS:PQ:JQ	1|0:179,136:315:99:4866,0,7514:1:25:25
555374	24114	.	T	C	4288.73	PASS	.	GT:AD:DP:GQ:PL:PS:PQ:JQ	1|0:185,119:304:99:4326,0,7437:1:25:25
555374	24116	.	T	C	549.73	PASS	.	GT:AD:DP:GQ:PL:PS:PQ:JQ	1|0:277,36:313:99:587,0,11791:1:25:25
555374	24205	.	C	T	12128.8	PASS	.	GT:AD:DP:GQ:PL:PS:PQ:JQ	1|0:264,296:560:99:12157,0,10362:1:25:25
555374	24278	.	T	G	11387.8	PASS	.	GT:AD:DP:GQ:PL:PS:PQ:JQ	1|0:214,298:512:99:11416,0,7554:1:25:25
555374	24296	.	A	G	23756.8	PASS	.	GT:AD:DP:GQ:PL:PS:PQ:JQ	0|1:581,653:1234:99:23785,0,20725:1:255:255
555374	24333	.	A	G	45771.8	PASS	.	GT:AD:DP:GQ:PL:PS:PQ:JQ	1|1:93,1137:1230:99:45800,0,289:1:255:255
555374	24428	.	A	T	25110.8	PASS	.	GT:AD:DP:GQ:PL:PS:PQ:JQ	0|1:601,638:1239:99:25139,0,23811:1:255:255
555374	24488	.	C	T	23461.8	PASS	.	GT:AD:DP:GQ:PL:PS:PQ:JQ	0|1:539,574:1113:99:23490,0,21375:1:255:255
555374	24510	.	T	G	22442.8	PASS	.	GT:AD:DP:GQ:PL:PS:PQ:JQ	0|1:503,563:1066:99:22471,0,20067:1:255:255
555374	24512	.	A	C	22174.8	PASS	.	GT:AD:DP:GQ:PL:PS:PQ:JQ	0|1:504,555:1059:99:22203,0,19751:1:255:255
555374	24564	.	C	A	18715.7	PASS	.	GT:AD:DP:GQ:PL:PS:PQ:JQ	0|1:1,408:409:99:18753,1106,0:1:25:25
555374	24573	.	A	T	17653.8	PASS	.	GT:AD:DP:GQ:PL:PS:PQ:JQ	0|1:2,404:406:99:17682,1012,0:1:25:25
555374	30423	.	G	T	859.77	PASS	.	GT:AD:DP:GQ:PL:PS:PQ:JQ	0|1:19,23:42:99:888,0,655:1:113:255
555374	31123	.	T	C	253.77	PASS	.	GT:AD:DP:GQ:PL:PS:PQ:JQ	0|1:37,13:50:99:282,0,1406:1:138:255
555374	31723	.	G	A	406.77	PASS	.	GT:AD:DP:GQ:PL:PS:PQ:JQ	0|1:22,11:33:99:435,0,3583:1:147:255
555374	31737	.	A	C	448.77	PASS	.	GT:AD:DP:GQ:PL:PS:PQ:JQ	0|1:22,13:35:99:477,0,3819:1:149:255
555374	31741	.	A	G	448.77	PASS	.	GT:AD:DP:GQ:PL:PS:PQ:JQ	0|1:23,13:36:99:477,0,3849:1:149:255
555374	31775	.	C	G	529.77	PASS	.	GT:AD:DP:GQ:PL:PS:PQ:JQ	0|1:24,15:39:99:558,0,4156:1:173:255
555374	31776	.	C	T	529.77	PASS	.	GT:AD:DP:GQ:PL:PS:PQ:JQ	0|1:24,15:39:99:558,0,4156:1:174:255
555374	31790	.	C	T	523.77	PASS	.	GT:AD:DP:GQ:PL:PS:PQ:JQ	0|1:25,15:40:99:552,0,4198:1:174:255
555374	32208	.	C	G	696.77	PASS	.	GT:AD:DP:GQ:PL:PS:PQ:JQ	0|1:26,20:46:99:725,0,931:1:142:255
555374	34046	.	T	C	103.77	PASS	.	GT:AD:DP:GQ:PL:PS:PQ:JQ	0|1:40,6:46:99:132,0,1557:1:133:255
555374	34065	.	G	C	208.77	PASS	.	GT:AD:DP:GQ:PL:PS:PQ:JQ	0|1:5,6:11:99:237,0,192:1:25:25
555374	35901	.	T	A	264.77	PASS	.	GT:AD:DP:GQ:PL:PS:PQ:JQ	0|1:42,10:52:99:293,0,2466:1:206:255
555374	35904	.	T	C	261.77	PASS	.	GT:AD:DP:GQ:PL:PS:PQ:JQ	0|1:42,10:52:99:290,0,2508:1:203:255
555374	35906	.	A	G	264.77	PASS	.	GT:AD:DP:GQ:PL:PS:PQ:JQ	0|1:42,10:52:99:293,0,2475:1:203:255
555374	35941	.	G	T	457.77	PASS	.	GT:AD:DP:GQ:PL:PS:PQ:JQ	0|1:0,10:10:33:486,33,0:1:25:25
555374	35943	.	A	G	457.77	PASS	.	GT:AD:DP:GQ:PL:PS:PQ:JQ	0|1:0,11:11:33:486,33,0:1:25:25
555374	35959	.	T	C	458.77	PASS	.	GT:AD:DP:GQ:PL:PS:PQ:JQ	0|1:0,11:11:33:487,33,0:1:25:25
555374	35980	.	G	C	413.77	PASS	.	GT:AD:DP:GQ:PL:PS:PQ:JQ	0|1:0,11:11:33:442,33,0:1:25:25
555374	35995	.	A	T	402.77	PASS	.	GT:AD:DP:GQ:PL:PS:PQ:JQ	0|1:0,10:10:30:431,30,0:1:25:25
555374	36049	.	A	G	450.77	PASS	.	GT:AD:DP:GQ:PL:PS:PQ:JQ	0|1:0,11:11:33:479,33,0:1:25:25
555374	37664	.	T	C	250.77	PASS	.	GT:AD:DP:GQ:PL:PS:PQ:JQ	0|1:19,8:27:99:279,0,753:1:121:255
555374	37669	.	A	G	293.77	PASS	.	GT:AD:DP:GQ:PL:PS:PQ:JQ	0|1:18,9:27:99:322,0,729:1:129:255
555374	38736	.	T	C	421.77	PASS	.	GT:AD:DP:GQ:PL:PS:PQ:JQ	0|1:0,10:10:30:450,30,0:1:25:25
555374	38739	.	T	C	421.77	PASS	.	GT:AD:DP:GQ:PL:PS:PQ:JQ	0|1:0,10:10:30:450,30,0:1:25:25
555374	38778	.	C	T	393.77	PASS	.	GT:AD:DP:GQ:PL:PS:PQ:JQ	0|1:38,13:51:99:422,0,1682:1:219:255
555374	38807	.	T	A	580.77	PASS	.	GT:AD:DP:GQ:PL:PS:PQ:JQ	0|1:36,17:53:99:609,0,1483:1:216:255
555374	38817	.	C	G	518.77	PASS	.	GT:AD:DP:GQ:PL:PS:PQ:JQ	0|1:40,17:57:99:547,0,1613:1:212:255
555374	38866	.	G	A	880.77	PASS	.	GT:AD:DP:GQ:PL:PS:PQ:JQ	0|1:43,25:68:99:909,0,1730:1:240:255
555374	38868	.	G	T	874.77	PASS	.	GT:AD:DP:GQ:PL:PS:PQ:JQ	0|1:43,24:67:99:903,0,1814:1:236:255
555374	38877	.	G	C	762.77	PASS	.	GT:AD:DP:GQ:PL:PS:PQ:JQ	0|1:43,21:64:99:791,0,1781:1:236:255
555374	38882	.	T	C	759.77	PASS	.	GT:AD:DP:GQ:PL:PS:PQ:JQ	0|1:45,22:67:99:788,0,1823:1:246:255
555374	38898	.	A	T	747.77	PASS	.	GT:AD:DP:GQ:PL:PS:PQ:JQ	0|1:48,22:70:99:776,0,1984:1:243:255
555374	38899	.	T	C	747.77	PASS	.	GT:AD:DP:GQ:PL:PS:PQ:JQ	0|1:48,21:69:99:776,0,1984:1:243:255
555374	38971	.	G	T	574.77	PASS	.	GT:AD:DP:GQ:PL:PS:PQ:JQ	0|1:32,19:51:99:603,0,1134:1:225:255
555374	39045	.	G	A	540.77	PASS	.	GT:AD:DP:GQ:PL:PS:PQ:JQ	0|1:33,16:49:99:569,0,1299:1:149:255
555374	39115	.	T	C	169.77	PASS	.	GT:AD:DP:GQ:PL:PS:PQ:JQ	0|1:30,7:37:99:198,0,1400:1:172:255
555374	39135	.	A	G	88.77	PASS	.	GT:AD:DP:GQ:PL:PS:PQ:JQ	0|1:29,5:34:99:117,0,1583:1:122:255
555374	39145	.	T	C	85.77	PASS	.	GT:AD:DP:GQ:PL:PS:PQ:JQ	0|1:32,4:36:99:114,0,1710:1:152:255
555374	39576	.	G	T	703.77	PASS	.	GT:AD:DP:GQ:PL:PS:PQ:JQ	0|1:22,19:41:99:732,0,832:1:175:255
555374	39662	.	A	T	664.77	PASS	.	GT:AD:DP:GQ:PL:PS:PQ:JQ	0|1:28,22:50:99:693,0,1058:1:182:255
555374	39781	.	C	T	1096.77	PASS	.	GT:AD:DP:GQ:PL:PS:PQ:JQ	0|1:30,32:62:99:1125,0,1140:1:200:255
555374	39949	.	G	A	1338.77	PASS	.	GT:AD:DP:GQ:PL:PS:PQ:JQ	0|1:19,36:55:99:1367,0,684:1:196:255
555374	40288	.	A	T	1415.77	PASS	.	GT:AD:DP:GQ:PL:PS:PQ:JQ	0|1:29,40:69:99:1444,0,1035:1:224:255
555374	40613	.	T	A	1281.77	PASS	.	GT:AD:DP:GQ:PL:PS:PQ:JQ	0|1:30,37:67:99:1310,0,1062:1:238:255
555374	40684	.	A	G	1039.77	PASS	.	GT:AD:DP:GQ:PL:PS:PQ:JQ	0|1:24,28:52:99:1068,0,917:1:186:255
555374	40685	.	T	A	1033.77	PASS	.	GT:AD:DP:GQ:PL:PS:PQ:JQ	0|1:23,27:50:99:1062,0,1001:1:171:255
555374	40712	.	T	A	994.77	PASS	.	GT:AD:DP:GQ:PL:PS:PQ:JQ	0|1:22,25:47:99:1023,0,874:1:182:255
555374	40731	.	G	T	1078.77	PASS	.	GT:AD:DP:GQ:PL:PS:PQ:JQ	0|1:21,28:49:99:1107,0,781:1:191:255
555374	40823	.	G	T	1140.77	PASS	.	GT:AD:DP:GQ:PL:PS:PQ:JQ	0|1:29,29:58:99:1169,0,1147:1:223:255
555374	40841	.	C	T	1371.77	PASS	.	GT:AD:DP:GQ:PL:PS:PQ:JQ	0|1:35,35:70:99:1400,0,1443:1:255:255
555374	40853	.	A	G	1368.77	PASS	.	GT:AD:DP:GQ:PL:PS:PQ:JQ	0|1:33,35:68:99:1397,0,1484:1:255:255
555374	41017	.	A	T	734.77	PASS	.	GT:AD:DP:GQ:PL:PS:PQ:JQ	0|1:20,22:42:99:763,0,720:1:174:255
555374	41085	.	C	T	1188.77	PASS	.	GT:AD:DP:GQ:PL:PS:PQ:JQ	0|1:17,33:50:99:1217,0,493:1:213:255
555374	41498	.	A	T	604.77	PASS	.	GT:AD:DP:GQ:PL:PS:PQ:JQ	1|0:12,16:28:99:633,0,498:1:150:255
555374	41505	.	G	A	601.77	PASS	.	GT:AD:DP:GQ:PL:PS:PQ:JQ	1|0:13,16:29:99:630,0,527:1:172:255
555374	41554	.	G	A	524.77	PASS	.	GT:AD:DP:GQ:PL:PS:PQ:JQ	1|0:13,16:29:99:553,0,480:1:186:255
555374	41634	.	G	A	748.77	PASS	.	GT:AD:DP:GQ:PL:PS:PQ:JQ	1|0:16,20:36:99:777,0,636:1:177:255
555374	41646	.	G	A	714.77	PASS	.	GT:AD:DP:GQ:PL:PS:PQ:JQ	1|0:17,18:35:99:743,0,639:1:152:255
555374	41731	.	G	A	1269.77	PASS	.	GT:AD:DP:GQ:PL:PS:PQ:JQ	0|1:26,32:58:99:1298,0,1098:1:200:255
555374	41753	.	C	T	1278.77	PASS	.	GT:AD:DP:GQ:PL:PS:PQ:JQ	0|1:26,33:59:99:1307,0,992:1:221:255
555374	41778	.	G	A	1363.77	PASS	.	GT:AD:DP:GQ:PL:PS:PQ:JQ	0|1:27,31:58:99:1392,0,1060:1:227:255
555374	41787	.	C	T	1363.77	PASS	.	GT:AD:DP:GQ:PL:PS:PQ:JQ	0|1:28,36:64:99:1392,0,1046:1:252:255
555374	41867	.	T	A	1517.77	PASS	.	GT:AD:DP:GQ:PL:PS:PQ:JQ	0|1:31,40:71:99:1546,0,1134:1:255:255
555374	41924	.	C	T	1173.77	PASS	.	GT:AD:DP:GQ:PL:PS:PQ:JQ	0|1:33,31:64:99:1202,0,1266:1:255:255
555374	41925	.	A	G	1173.77	PASS	.	GT:AD:DP:GQ:PL:PS:PQ:JQ	0|1:33,31:64:99:1202,0,1266:1:255:255
555374	42019	.	A	G	1026.77	PASS	.	GT:AD:DP:GQ:PL:PS:PQ:JQ	0|1:26,27:53:99:1055,0,1088:1:227:255
555374	42038	.	G	A	984.77	PASS	.	GT:AD:DP:GQ:PL:PS:PQ:JQ	0|1:26,24:50:99:1013,0,1075:1:206:255
555374	62366	.	C	G	254.77	PASS	.	GT:AD:DP:GQ:PL:PS:PQ:JQ	1|0:32,12:44:99:283,0,1096:1:138:255
555374	62454	.	T	G	660.77	PASS	.	GT:AD:DP:GQ:PL:PS:PQ:JQ	1|0:36,19:55:99:689,0,5138:1:208:255
555374	62458	.	A	G	642.77	PASS	.	GT:AD:DP:GQ:PL:PS:PQ:JQ	1|0:39,19:58:99:671,0,5727:1:225:255
555374	62466	.	C	T	649.77	PASS	.	GT:AD:DP:GQ:PL:PS:PQ:JQ	1|0:42,17:59:99:678,0,5929:1:228:255
555374	62469	.	G	C	568.77	PASS	.	GT:AD:DP:GQ:PL:PS:PQ:JQ	1|0:46,18:64:99:597,0,5887:1:245:255
555374	63197	.	G	A	562.77	PASS	.	GT:AD:DP:GQ:PL:PS:PQ:JQ	1|0:22,16:38:99:591,0,733:1:140:255
555374	63223	.	C	T	566.77	PASS	.	GT:AD:DP:GQ:PL:PS:PQ:JQ	1|0:19,16:35:99:595,0,779:1:138:255
555374	63241	.	C	A	598.77	PASS	.	GT:AD:DP:GQ:PL:PS:PQ:JQ	1|0:15,15:30:99:627,0,582:1:137:255
555374	63264	.	A	C	535.77	PASS	.	GT:AD:DP:GQ:PL:PS:PQ:JQ	1|0:15,14:29:99:564,0,581:1:88:255
555374	63291	.	A	T	565.77	PASS	.	GT:AD:DP:GQ:PL:PS:PQ:JQ	1|0:12,15:27:99:594,0,459:1:125:255
555374	63293	.	A	G	565.77	PASS	.	GT:AD:DP:GQ:PL:PS:PQ:JQ	1|0:12,15:27:99:594,0,459:1:125:255
555374	63338	.	G	C	899.77	PASS	.	GT:AD:DP:GQ:PL:PS:PQ:JQ	1|0:19,23:42:99:928,0,720:1:185:255
555374	63354	.	T	G	934.77	PASS	.	GT:AD:DP:GQ:PL:PS:PQ:JQ	1|0:19,25:44:99:963,0,719:1:181:255
555374	63495	.	A	C	571.77	PASS	.	GT:AD:DP:GQ:PL:PS:PQ:JQ	1|0:20,15:35:99:600,0,825:1:150:255
555374	63508	.	G	C	538.77	PASS	.	GT:AD:DP:GQ:PL:PS:PQ:JQ	1|0:20,15:35:99:567,0,837:1:147:255
555374	63509	.	A	C	538.77	PASS	.	GT:AD:DP:GQ:PL:PS:PQ:JQ	1|0:21,15:36:99:567,0,837:1:147:255
555374	63532	.	T	C	535.77	PASS	.	GT:AD:DP:GQ:PL:PS:PQ:JQ	1|0:22,15:37:99:564,0,879:1:161:255
555374	63537	.	G	A	583.77	PASS	.	GT:AD:DP:GQ:PL:PS:PQ:JQ	1|0:20,14:34:99:612,0,792:1:149:255
555374	63559	.	T	G	810.77	PASS	.	GT:AD:DP:GQ:PL:PS:PQ:JQ	1|0:26,19:45:99:839,0,1151:1:135:255
555374	63571	.	A	G	688.77	PASS	.	GT:AD:DP:GQ:PL:PS:PQ:JQ	1|0:24,18:42:99:717,0,1209:1:180:255
555374	63572	.	T	C	691.77	PASS	.	GT:AD:DP:GQ:PL:PS:PQ:JQ	1|0:24,18:42:99:720,0,1167:1:179:255
555374	63590	.	A	G	601.77	PASS	.	GT:AD:DP:GQ:PL:PS:PQ:JQ	1|0:28,17:45:99:630,0,1394:1:191:255
555374	63596	.	A	G	559.77	PASS	.	GT:AD:DP:GQ:PL:PS:PQ:JQ	1|0:27,16:43:99:588,0,1443:1:182:255
555374	63619	.	T	C	622.77	PASS	.	GT:AD:DP:GQ:PL:PS:PQ:JQ	1|0:21,16:37:99:651,0,1187:1:152:255
555374	63636	.	C	A	751.77	PASS	.	GT:AD:DP:GQ:PL:PS:PQ:JQ	1|0:20,19:39:99:780,0,1136:1:158:255
555374	63648	.	G	A	745.77	PASS	.	GT:AD:DP:GQ:PL:PS:PQ:JQ	1|0:21,18:39:99:774,0,1308:1:155:255
555374	63651	.	G	A	748.77	PASS	.	GT:AD:DP:GQ:PL:PS:PQ:JQ	1|0:20,19:39:99:777,0,1266:1:151:255
555374	63654	.	T	C	703.77	PASS	.	GT:AD:DP:GQ:PL:PS:PQ:JQ	1|0:22,19:41:99:732,0,1291:1:161:255
555374	63708	.	C	T	620.77	PASS	.	GT:AD:DP:GQ:PL:PS:PQ:JQ	1|0:24,18:42:99:649,0,1382:1:152:255
555374	63716	.	G	A	706.77	PASS	.	GT:AD:DP:GQ:PL:PS:PQ:JQ	1|0:21,19:40:99:735,0,1298:1:149:255
555374	63813	.	G	T	735.77	PASS	.	GT:AD:DP:GQ:PL:PS:PQ:JQ	1|0:28,23:51:99:764,0,948:1:161:255
555374	63843	.	G	C	818.77	PASS	.	GT:AD:DP:GQ:PL:PS:PQ:JQ	1|0:30,23:53:99:847,0,1168:1:197:255
555374	63854	.	G	A	679.77	PASS	.	GT:AD:DP:GQ:PL:PS:PQ:JQ	1|0:30,19:49:99:708,0,1138:1:185:255
555374	63881	.	G	A	686.77	PASS	.	GT:AD:DP:GQ:PL:PS:PQ:JQ	1|0:23,17:40:99:715,0,873:1:155:255
555374	63985	.	T	A	493.77	PASS	.	GT:AD:DP:GQ:PL:PS:PQ:JQ	1|0:14,15:29:99:522,0,507:1:125:255
555374	64019	.	T	G	434.77	PASS	.	GT:AD:DP:GQ:PL:PS:PQ:JQ	1|0:15,14:29:99:463,0,560:1:122:255
555374	64049	.	T	A	430.77	PASS	.	GT:AD:DP:GQ:PL:PS:PQ:JQ	1|0:15,12:27:99:459,0,594:1:134:255
555374	64056	.	T	A	460.77	PASS	.	GT:AD:DP:GQ:PL:PS:PQ:JQ	1|0:17,13:30:99:489,0,665:1:146:255
555374	64096	.	G	A	421.77	PASS	.	GT:AD:DP:GQ:PL:PS:PQ:JQ	1|0:18,12:30:99:450,0,720:1:158:255
555374	64165	.	T	A	418.77	PASS	.	GT:AD:DP:GQ:PL:PS:PQ:JQ	1|0:19,12:31:99:447,0,762:1:138:255
555374	64166	.	T	C	418.77	PASS	.	GT:AD:DP:GQ:PL:PS:PQ:JQ	1|0:19,12:31:99:447,0,762:1:143:255
555374	64268	.	C	G	1122.77	PASS	.	GT:AD:DP:GQ:PL:PS:PQ:JQ	1|0:36,30:66:99:1151,0,1523:1:255:255
555374	64293	.	T	C	876.77	PASS	.	GT:AD:DP:GQ:PL:PS:PQ:JQ	1|0:33,24:57:99:905,0,1536:1:206:255
555374	64306	.	G	A	897.77	PASS	.	GT:AD:DP:GQ:PL:PS:PQ:JQ	1|0:41,22:63:99:926,0,1923:1:255:255
555374	64335	.	C	T	729.77	PASS	.	GT:AD:DP:GQ:PL:PS:PQ:JQ	1|0:40,19:59:99:758,0,1943:1:60:255
555374	64371	.	C	T	534.77	PASS	.	GT:AD:DP:GQ:PL:PS:PQ:JQ	1|0:36,15:51:99:563,0,1748:1:159:255
555374	64389	.	C	T	1010.77	PASS	.	GT:AD:DP:GQ:PL:PS:PQ:JQ	1|0:28,25:53:99:1039,0,884:1:255:255
555374	64484	.	A	G	1332.77	PASS	.	GT:AD:DP:GQ:PL:PS:PQ:JQ	1|0:38,39:77:99:1361,0,1264:1:251:255
555374	64966	.	A	C	295.77	PASS	.	GT:AD:DP:GQ:PL:PS:PQ:JQ	1|0:30,8:38:99:324,0,1360:1:212:255
555374	64987	.	G	C	708.77	PASS	.	GT:AD:DP:GQ:PL:PS:PQ:JQ	1|0:31,20:51:99:737,0,1371:1:253:255
555374	64991	.	A	G	708.77	PASS	.	GT:AD:DP:GQ:PL:PS:PQ:JQ	1|0:33,20:53:99:737,0,1370:1:254:255
555374	65163	.	G	A	1114.77	PASS	.	GT:AD:DP:GQ:PL:PS:PQ:JQ	1|0:20,29:49:99:1143,0,928:1:174:255
555374	65167	.	A	G	1045.77	PASS	.	GT:AD:DP:GQ:PL:PS:PQ:JQ	1|0:19,27:46:99:1074,0,964:1:179:255
555374	65182	.	C	A	931.77	PASS	.	GT:AD:DP:GQ:PL:PS:PQ:JQ	1|0:16,24:40:99:960,0,833:1:170:255
555374	65296	.	G	A	781.77	PASS	.	GT:AD:DP:GQ:PL:PS:PQ:JQ	0|1:18,19:37:99:810,0,878:1:153:255
555374	65307	.	A	T	685.77	PASS	.	GT:AD:DP:GQ:PL:PS:PQ:JQ	0|1:20,20:40:99:714,0,691:1:170:255
555374	65378	.	G	A	594.77	PASS	.	GT:AD:DP:GQ:PL:PS:PQ:JQ	0|1:28,21:49:99:623,0,1050:1:206:255
555374	65537	.	C	T	61.77	PASS	.	GT:AD:DP:GQ:PL:PS:PQ:JQ	0|1:26,4:30:90:90,0,1060:1:206:255
555374	65619	.	A	G	339.77	PASS	.	GT:AD:DP:GQ:PL:PS:PQ:JQ	0|1:33,12:45:99:368,0,1340:1:212:255
555374	65648	.	A	G	463.77	PASS	.	GT:AD:DP:GQ:PL:PS:PQ:JQ	0|1:32,14:46:99:492,0,1288:1:219:255
555374	65658	.	A	T	553.77	PASS	.	GT:AD:DP:GQ:PL:PS:PQ:JQ	0|1:30,15:45:99:582,0,1212:1:213:255
555374	69186	.	G	T	588.77	PASS	.	GT:AD:DP:GQ:PL:PS:PQ:JQ	1|0:31,14:45:99:617,0,7420:1:201:255
555374	69187	.	A	T	585.77	PASS	.	GT:AD:DP:GQ:PL:PS:PQ:JQ	1|0:32,15:47:99:614,0,7579:1:200:255
555374	69195	.	C	A	627.77	PASS	.	GT:AD:DP:GQ:PL:PS:PQ:JQ	1|0:33,17:50:99:656,0,7576:1:224:255
555374	69212	.	T	G	705.77	PASS	.	GT:AD:DP:GQ:PL:PS:PQ:JQ	1|0:35,20:55:99:734,0,7796:1:210:255
555374	69216	.	T	C	1358.77	PASS	.	GT:AD:DP:GQ:PL:PS:PQ:JQ	1|0:0,30:30:93:1387,93,0:1:25:25
555374	69219	.	T	C	1358.77	PASS	.	GT:AD:DP:GQ:PL:PS:PQ:JQ	1|0:0,29:29:93:1387,93,0:1:25:25
555374	69248	.	T	A	1546.77	PASS	.	GT:AD:DP:GQ:PL:PS:PQ:JQ	1|0:0,35:35:99:1575,105,0:1:25:25
555374	69252	.	A	T	1591.77	PASS	.	GT:AD:DP:GQ:PL:PS:PQ:JQ	1|0:0,34:34:99:1620,108,0:1:25:25
555374	69272	.	C	A	1362.77	PASS	.	GT:AD:DP:GQ:PL:PS:PQ:JQ	1|0:0,30:30:94:1391,94,0:1:25:25
555374	69316	.	T	A	1321.77	PASS	.	GT:AD:DP:GQ:PL:PS:PQ:JQ	1|0:0,30:30:90:1350,90,0:1:25:25
555374	69390	.	T	C	1501.77	PASS	.	GT:AD:DP:GQ:PL:PS:PQ:JQ	1|0:0,33:33:99:1530,102,0:1:25:25
555374	69395	.	C	G	1546.77	PASS	.	GT:AD:DP:GQ:PL:PS:PQ:JQ	1|0:0,35:35:99:1575,105,0:1:25:25
555374	69403	.	C	A	1501.77	PASS	.	GT:AD:DP:GQ:PL:PS:PQ:JQ	1|0:0,34:34:99:1530,102,0:1:25:25
555374	69404	.	G	A	1500.77	PASS	.	GT:AD:DP:GQ:PL:PS:PQ:JQ	1|0:0,34:34:99:1529,102,0:1:25:25
555374	69428	.	T	C	1526.77	PASS	.	GT:AD:DP:GQ:PL:PS:PQ:JQ	1|0:0,41:41:99:1555,122,0:1:25:25
555374	69441	.	C	T	1479.77	PASS	.	GT:AD:DP:GQ:PL:PS:PQ:JQ	1|0:43,39:82:99:1508,0,3209:1:251:255
555374	70010	.	G	C	202.77	PASS	.	GT:AD:DP:GQ:PL:PS:PQ:JQ	1|0:21,1:22:99:231,0,861:1:108:255
555374	70024	.	G	A	490.77	PASS	.	GT:AD:DP:GQ:PL:PS:PQ:JQ	1|0:20,12:32:99:519,0,924:1:151:255
555374	70040	.	C	A	505.77	PASS	.	GT:AD:DP:GQ:PL:PS:PQ:JQ	1|0:18,14:32:99:534,0,714:1:161:255
555374	70041	.	T	A	505.77	PASS	.	GT:AD:DP:GQ:PL:PS:PQ:JQ	1|0:18,14:32:99:534,0,714:1:161:255
555374	70499	.	C	A	1387.73	PASS	.	GT:AD:DP:GQ:PL:PS:PQ:JQ	1|0:49,54:103:99:1425,0,1584:1:39:255
555374	70612	.	A	T	560.77	PASS	.	GT:AD:DP:GQ:PL:PS:PQ:JQ	1|0:39,16:55:99:589,0,1624:1:110:255
555374	70726	.	G	A	115.77	PASS	.	GT:AD:DP:GQ:PL:PS:PQ:JQ	1|0:8,4:12:99:144,0,324:1:25:25
555374	70745	.	T	A	533.77	PASS	.	GT:AD:DP:GQ:PL:PS:PQ:JQ	1|0:29,19:48:99:562,0,1125:1:47:255
555374	70985	.	G	T	640.77	PASS	.	GT:AD:DP:GQ:PL:PS:PQ:JQ	1|0:1,16:17:99:669,0,504:1:25:25
555374	70994	.	C	T	556.77	PASS	.	GT:AD:DP:GQ:PL:PS:PQ:JQ	1|0:1,14:15:99:585,0,510:1:25:25
555374	70999	.	T	A	556.77	PASS	.	GT:AD:DP:GQ:PL:PS:PQ:JQ	1|0:1,13:14:99:585,0,510:1:25:25
555374	71009	.	G	C	514.77	PASS	.	GT:AD:DP:GQ:PL:PS:PQ:JQ	1|0:1,12:13:99:543,0,513:1:25:25
555374	72041	.	C	G	778.77	PASS	.	GT:AD:DP:GQ:PL:PS:PQ:JQ	1|0:25,21:46:99:807,0,2304:1:149:255
555374	72051	.	T	A	936.77	PASS	.	GT:AD:DP:GQ:PL:PS:PQ:JQ	1|0:27,24:51:99:965,0,1097:1:157:255
555374	72063	.	C	A	810.77	PASS	.	GT:AD:DP:GQ:PL:PS:PQ:JQ	1|0:26,22:48:99:839,0,1109:1:148:255
555374	72065	.	A	T	807.77	PASS	.	GT:AD:DP:GQ:PL:PS:PQ:JQ	1|0:28,22:50:99:836,0,1151:1:151:255
555374	72071	.	G	A	807.77	PASS	.	GT:AD:DP:GQ:PL:PS:PQ:JQ	1|0:29,21:50:99:836,0,1151:1:151:255
555374	72072	.	G	A	807.77	PASS	.	GT:AD:DP:GQ:PL:PS:PQ:JQ	1|0:29,21:50:99:836,0,1151:1:154:255
555374	72102	.	T	A	514.77	PASS	.	GT:AD:DP:GQ:PL:PS:PQ:JQ	1|0:28,15:43:99:543,0,1160:1:99:255
555374	72151	.	T	C	604.77	PASS	.	GT:AD:DP:GQ:PL:PS:PQ:JQ	1|0:27,15:42:99:633,0,1083:1:137:255
555374	72156	.	C	A	610.77	PASS	.	GT:AD:DP:GQ:PL:PS:PQ:JQ	1|0:24,17:41:99:639,0,999:1:139:255
555374	72160	.	A	G	652.77	PASS	.	GT:AD:DP:GQ:PL:PS:PQ:JQ	1|0:25,17:42:99:681,0,996:1:138:255
555374	72167	.	A	G	775.77	PASS	.	GT:AD:DP:GQ:PL:PS:PQ:JQ	1|0:25,21:46:99:804,0,1029:1:143:255
555374	72176	.	G	A	775.77	PASS	.	GT:AD:DP:GQ:PL:PS:PQ:JQ	1|0:26,21:47:99:804,0,1029:1:144:255
555374	72179	.	G	A	775.77	PASS	.	GT:AD:DP:GQ:PL:PS:PQ:JQ	1|0:25,21:46:99:804,0,1029:1:147:255
555374	72186	.	A	G	772.77	PASS	.	GT:AD:DP:GQ:PL:PS:PQ:JQ	1|0:26,21:47:99:801,0,1071:1:150:255
555374	72198	.	C	A	787.77	PASS	.	GT:AD:DP:GQ:PL:PS:PQ:JQ	1|0:22,21:43:99:816,0,861:1:149:255
555374	72207	.	C	A	829.77	PASS	.	GT:AD:DP:GQ:PL:PS:PQ:JQ	1|0:20,22:42:99:858,0,858:1:135:255
555374	72220	.	A	G	754.77	PASS	.	GT:AD:DP:GQ:PL:PS:PQ:JQ	1|0:19,20:39:99:783,0,738:1:138:255
555374	72250	.	T	C	610.77	PASS	.	GT:AD:DP:GQ:PL:PS:PQ:JQ	1|0:25,17:42:99:639,0,999:1:147:255
555374	72285	.	A	C	388.77	PASS	.	GT:AD:DP:GQ:PL:PS:PQ:JQ	1|0:23,12:35:99:417,0,891:1:131:255
555374	72318	.	T	G	275.77	PASS	.	GT:AD:DP:GQ:PL:PS:PQ:JQ	1|0:16,9:25:99:304,0,684:1:104:255
555374	118006	.	A	G	459.77	PASS	.	GT:AD:DP:GQ:PL:PS:PQ:JQ	0/1:32,14:46:99:488,0,1307:1:21:255
555374	118049	.	C	G	361.77	PASS	.	GT:AD:DP:GQ:PL:PS:PQ:JQ	1|0:23,11:34:99:390,0,975:1:73:255
555374	118078	.	G	T	241.77	PASS	.	GT:AD:DP:GQ:PL:PS:PQ:JQ	1|0:36,9:45:99:270,0,1485:1:152:255
555374	118092	.	C	G	387.77	PASS	.	GT:AD:DP:GQ:PL:PS:PQ:JQ	1|0:40,13:53:99:416,0,1724:1:182:255
555374	118102	.	T	A	351.77	PASS	.	GT:AD:DP:GQ:PL:PS:PQ:JQ	1|0:40,12:52:99:380,0,1605:1:178:255
555374	118142	.	C	T	394.77	PASS	.	GT:AD:DP:GQ:PL:PS:PQ:JQ	1|0:56,16:72:99:423,0,2275:1:171:255
555374	118185	.	G	T	349.77	PASS	.	GT:AD:DP:GQ:PL:PS:PQ:JQ	1|0:58,14:72:99:378,0,2585:1:30:255
555374	118312	.	C	G	909.77	PASS	.	GT:AD:DP:GQ:PL:PS:PQ:JQ	1|0:36,25:61:99:938,0,1436:1:66:255
555374	118319	.	G	C	906.77	PASS	.	GT:AD:DP:GQ:PL:PS:PQ:JQ	1|0:36,24:60:99:935,0,1478:1:74:255
555374	118497	.	C	T	914.77	PASS	.	GT:AD:DP:GQ:PL:PS:PQ:JQ	1|0:47,26:73:99:943,0,1895:1:104:255
555374	118502	.	A	C	975.73	PASS	.	GT:AD:DP:GQ:PL:PS:PQ:JQ	1|0:45,25:70:99:1013,0,2161:1:145:255
555374	118503	.	T	A	975.77	PASS	.	GT:AD:DP:GQ:PL:PS:PQ:JQ	1|0:53,27:80:99:1004,0,2309:1:156:255
555374	118565	.	G	T	931.73	PASS	.	GT:AD:DP:GQ:PL:PS:PQ:JQ	1|0:40,26:66:99:969,0,1656:1:110:255
555374	118620	.	A	C	965.77	PASS	.	GT:AD:DP:GQ:PL:PS:PQ:JQ	0/1:41,27:68:99:994,0,1654:1:19:255
555374	118648	.	C	T	708.77	PASS	.	GT:AD:DP:GQ:PL:PS:PQ:JQ	1|0:34,20:54:99:737,0,1367:1:71:255
555374	118684	.	G	A	470.77	PASS	.	GT:AD:DP:GQ:PL:PS:PQ:JQ	1|0:37,13:50:99:499,0,2261:1:68:255
555374	118685	.	G	T	470.77	PASS	.	GT:AD:DP:GQ:PL:PS:PQ:JQ	1|0:38,15:53:99:499,0,2261:1:73:255
555374	119602	.	T	A	1591.77	PASS	.	GT:AD:DP:GQ:PL:PS:PQ:JQ	1|0:16,43:59:99:1620,0,532:1:30:255
555374	121145	.	A	T	55.73	PASS	.	GT:AD:DP:GQ:PL:PS:PQ:JQ	1|0:40,6:46:93:93,0,2222:1:88:255
555374	121516	.	T	A	161.77	PASS	.	GT:AD:DP:GQ:PL:PS:PQ:JQ	1|0:88,11:99:99:190,0,3983:1:125:255
555374	121539	.	C	T	303.77	PASS	.	GT:AD:DP:GQ:PL:PS:PQ:JQ	1|0:83,14:97:99:332,0,3848:1:252:255
555374	121540	.	T	A	309.77	PASS	.	GT:AD:DP:GQ:PL:PS:PQ:JQ	1|0:83,14:97:99:338,0,3764:1:254:255
555374	121625	.	C	G	867.77	PASS	.	GT:AD:DP:GQ:PL:PS:PQ:JQ	1|0:35,23:58:99:896,0,1549:1:64:255
555374	121897	.	A	T	969.77	PASS	.	GT:AD:DP:GQ:PL:PS:PQ:JQ	1|0:30,32:62:99:998,0,1084:1:37:255
555374	123289	.	T	C	79.77	PASS	.	GT:AD:DP:GQ:PL:PS:PQ:JQ	0|1:20,4:24:99:108,0,1401:1:25:25
555374	123306	.	C	T	79.77	PASS	.	GT:AD:DP:GQ:PL:PS:PQ:JQ	0|1:20,4:24:99:108,0,1471:1:25:25
555374	124837	.	C	A	124.77	PASS	.	GT:AD:DP:GQ:PL:PS:PQ:JQ	1|0:33,6:39:99:153,0,2045:1:43:255
555374	124849	.	A	G	121.77	PASS	.	GT:AD:DP:GQ:PL:PS:PQ:JQ	1|0:31,6:37:99:150,0,2270:1:81:255
555374	124856	.	T	A	124.77	PASS	.	GT:AD:DP:GQ:PL:PS:PQ:JQ	1|0:32,6:38:99:153,0,2411:1:83:255
555374	124869	.	T	G	166.77	PASS	.	GT:AD:DP:GQ:PL:PS:PQ:JQ	1|0:33,7:40:99:195,0,2761:1:84:255
555374	124879	.	C	A	202.77	PASS	.	GT:AD:DP:GQ:PL:PS:PQ:JQ	1|0:33,8:41:99:231,0,3060:1:81:255
555374	126823	.	T	C	490.77	PASS	.	GT:AD:DP:GQ:PL:PS:PQ:JQ	1|0:22,4:26:99:519,0,924:1:86:255
555374	126838	.	T	C	655.77	PASS	.	GT:AD:DP:GQ:PL:PS:PQ:JQ	1|0:24,17:41:99:684,0,954:1:128:255
555374	126845	.	G	A	655.77	PASS	.	GT:AD:DP:GQ:PL:PS:PQ:JQ	1|0:23,18:41:99:684,0,954:1:134:255
555374	126847	.	G	A	655.77	PASS	.	GT:AD:DP:GQ:PL:PS:PQ:JQ	1|0:21,18:39:99:684,0,954:1:128:255
555374	126861	.	C	T	627.77	PASS	.	GT:AD:DP:GQ:PL:PS:PQ:JQ	1|0:31,18:49:99:656,0,1331:1:149:255
555374	126868	.	T	G	618.77	PASS	.	GT:AD:DP:GQ:PL:PS:PQ:JQ	1|0:32,18:50:99:647,0,1457:1:166:255
555374	126873	.	G	A	618.77	PASS	.	GT:AD:DP:GQ:PL:PS:PQ:JQ	1|0:34,18:52:99:647,0,1457:1:164:255
555374	126874	.	A	G	618.77	PASS	.	GT:AD:DP:GQ:PL:PS:PQ:JQ	1|0:34,18:52:99:647,0,1457:1:175:255
555374	126901	.	C	T	830.77	PASS	.	GT:AD:DP:GQ:PL:PS:PQ:JQ	1|0:34,24:58:99:859,0,1377:1:176:255
555374	126936	.	T	C	408.77	PASS	.	GT:AD:DP:GQ:PL:PS:PQ:JQ	1|0:36,13:49:99:437,0,1497:1:143:255
555374	126940	.	C	A	402.77	PASS	.	GT:AD:DP:GQ:PL:PS:PQ:JQ	1|0:37,13:50:99:431,0,1581:1:144:255
555374	126941	.	C	T	402.77	PASS	.	GT:AD:DP:GQ:PL:PS:PQ:JQ	1|0:38,13:51:99:431,0,1581:1:144:255
555374	126944	.	T	G	402.77	PASS	.	GT:AD:DP:GQ:PL:PS:PQ:JQ	1|0:38,13:51:99:431,0,1581:1:142:255
555374	126947	.	T	C	399.77	PASS	.	GT:AD:DP:GQ:PL:PS:PQ:JQ	1|0:38,13:51:99:428,0,1623:1:137:255
555374	126959	.	G	C	354.77	PASS	.	GT:AD:DP:GQ:PL:PS:PQ:JQ	1|0:40,12:52:99:383,0,1668:1:132:255
555374	130125	.	T	C	422.77	PASS	.	GT:AD:DP:GQ:PL:PS:PQ:JQ	1|0:29,13:42:99:451,0,4512:1:78:255
555374	130154	.	A	C	562.77	PASS	.	GT:AD:DP:GQ:PL:PS:PQ:JQ	1|0:27,15:42:99:591,0,4564:1:83:255
555374	130157	.	T	C	556.77	PASS	.	GT:AD:DP:GQ:PL:PS:PQ:JQ	1|0:27,16:43:99:585,0,4652:1:87:255
555374	130169	.	C	A	559.77	PASS	.	GT:AD:DP:GQ:PL:PS:PQ:JQ	1|0:27,16:43:99:588,0,4529:1:90:255
555374	130172	.	C	T	543.77	PASS	.	GT:AD:DP:GQ:PL:PS:PQ:JQ	1|0:30,16:46:99:572,0,4739:1:95:255
555374	130174	.	C	T	540.77	PASS	.	GT:AD:DP:GQ:PL:PS:PQ:JQ	1|0:33,16:49:99:569,0,4781:1:99:255
555374	130190	.	G	A	502.77	PASS	.	GT:AD:DP:GQ:PL:PS:PQ:JQ	1|0:33,15:48:99:531,0,1341:1:96:255
555374	130194	.	A	G	547.77	PASS	.	GT:AD:DP:GQ:PL:PS:PQ:JQ	1|0:32,15:47:99:576,0,1296:1:92:255
555374	130195	.	G	A	547.77	PASS	.	GT:AD:DP:GQ:PL:PS:PQ:JQ	1|0:32,15:47:99:576,0,1296:1:92:255
555374	130205	.	G	A	550.77	PASS	.	GT:AD:DP:GQ:PL:PS:PQ:JQ	1|0:29,16:45:99:579,0,1218:1:86:255
555374	130208	.	A	G	550.77	PASS	.	GT:AD:DP:GQ:PL:PS:PQ:JQ	1|0:31,16:47:99:579,0,1210:1:94:255
555374	130234	.	T	A	435.77	PASS	.	GT:AD:DP:GQ:PL:PS:PQ:JQ	1|0:29,14:43:99:464,0,1167:1:77:255
555374	130251	.	T	G	448.77	PASS	.	GT:AD:DP:GQ:PL:PS:PQ:JQ	0/1:23,12:35:99:477,0,927:1:21:255
555374	130554	.	T	G	109.77	PASS	.	GT:AD:DP:GQ:PL:PS:PQ:JQ	1|0:24,5:29:99:138,0,993:1:70:255
555374	130573	.	A	G	106.77	PASS	.	GT:AD:DP:GQ:PL:PS:PQ:JQ	1|0:25,5:30:99:135,0,1035:1:92:255
555374	131879	.	C	T	441.77	PASS	.	GT:AD:DP:GQ:PL:PS:PQ:JQ	1|0:30,16:46:99:470,0,1229:1:39:255
555374	132177	.	G	T	38.77	PASS	.	GT:AD:DP:GQ:PL:PS:PQ:JQ	1|0:61,8:69:67:67,0,2242:1:83:255
555374	132294	.	G	A	33.77	PASS	.	GT:AD:DP:GQ:PL:PS:PQ:JQ	1|0:49,5:54:62:62,0,2042:1:218:255
555374	132300	.	C	A	36.77	PASS	.	GT:AD:DP:GQ:PL:PS:PQ:JQ	1|0:47,5:52:65:65,0,2000:1:187:255
555374	132606	.	A	G	10842.8	PASS	.	GT:AD:DP:GQ:PL:PS:PQ:JQ	1|0:107,351:458:99:10871,0,2901:1:75:255
555374	133183	.	G	A	825.77	PASS	.	GT:AD:DP:GQ:PL:PS:PQ:JQ	1|0:42,30:72:99:854,0,1553:1:83:255
555374	133250	.	A	C	50.77	PASS	.	GT:AD:DP:GQ:PL:PS:PQ:JQ	1|0:41,8:49:79:79,0,1393:1:77:255
555374	133454	.	A	G	284.77	PASS	.	GT:AD:DP:GQ:PL:PS:PQ:JQ	1|0:44,11:55:99:313,0,1856:1:131:255
555374	133536	.	G	C	484.77	PASS	.	GT:AD:DP:GQ:PL:PS:PQ:JQ	1|0:37,15:52:99:513,0,1299:1:239:255
555374	133554	.	C	A	282.77	PASS	.	GT:AD:DP:GQ:PL:PS:PQ:JQ	1|0:35,10:45:99:311,0,1422:1:215:255
555374	133559	.	G	T	244.77	PASS	.	GT:AD:DP:GQ:PL:PS:PQ:JQ	1|0:34,9:43:99:273,0,1434:1:214:255
555374	134452	.	G	A	218.77	PASS	.	GT:AD:DP:GQ:PL:PS:PQ:JQ	1|0:89,18:107:99:247,0,3317:1:114:255
555374	136231	.	G	C	92.77	PASS	.	GT:AD:DP:GQ:PL:PS:PQ:JQ	1|0:76,9:85:99:121,0,2884:1:65:255
555374	136438	.	C	T	122.77	PASS	.	GT:AD:DP:GQ:PL:PS:PQ:JQ	1|0:23,6:29:99:151,0,834:1:89:255
555374	136490	.	T	C	195.77	PASS	.	GT:AD:DP:GQ:PL:PS:PQ:JQ	1|0:26,8:34:99:224,0,907:1:32:255
555374	137135	.	G	A	515.77	PASS	.	GT:AD:DP:GQ:PL:PS:PQ:JQ	1|0:28,20:48:99:544,0,1077:1:55:255
555374	137452	.	G	A	110.77	PASS	.	GT:AD:DP:GQ:PL:PS:PQ:JQ	1|0:45,7:52:99:139,0,3042:1:49:255
555374	138465	.	A	G	240.77	PASS	.	GT:AD:DP:GQ:PL:PS:PQ:JQ	1|0:41,10:51:99:269,0,1998:1:110:255
555374	138502	.	A	C	452.77	PASS	.	GT:AD:DP:GQ:PL:PS:PQ:JQ	1|0:45,17:62:99:481,0,2246:1:94:255
555374	139064	.	A	G	500.77	PASS	.	GT:AD:DP:GQ:PL:PS:PQ:JQ	1|0:37,23:60:99:529,0,1279:1:84:255
555374	141194	.	A	G	165.77	PASS	.	GT:AD:DP:GQ:PL:PS:PQ:JQ	0/1:12,6:18:99:194,0,493:1:20:255
555374	143153	.	C	T	253.77	PASS	.	GT:AD:DP:GQ:PL:PS:PQ:JQ	0|1:4,7:11:99:282,0,246:1:25:25
555374	143159	.	G	A	163.77	PASS	.	GT:AD:DP:GQ:PL:PS:PQ:JQ	0|1:6,5:11:99:192,0,349:1:25:25
555374	143182	.	C	T	498.77	PASS	.	GT:AD:DP:GQ:PL:PS:PQ:JQ	0|1:7,14:21:99:527,0,320:1:25:25
555374	143198	.	C	T	410.77	PASS	.	GT:AD:DP:GQ:PL:PS:PQ:JQ	0|1:10,12:22:99:439,0,504:1:25:25
555374	143275	.	T	C	1913.77	PASS	.	GT:AD:DP:GQ:PL:PS:PQ:JQ	1|0:49,50:99:99:1942,0,1949:1:153:255
555374	143276	.	C	T	1913.77	PASS	.	GT:AD:DP:GQ:PL:PS:PQ:JQ	1|0:50,49:99:99:1942,0,1949:1:158:255
555374	143287	.	G	A	1980.73	PASS	.	GT:AD:DP:GQ:PL:PS:PQ:JQ	1|0:26,41:67:99:2018,0,983:1:183:255
555374	143290	.	A	T	1596.77	PASS	.	GT:AD:DP:GQ:PL:PS:PQ:JQ	1|0:45,41:86:99:1625,0,1805:1:181:255
555374	143293	.	A	G	1608.73	PASS	.	GT:AD:DP:GQ:PL:PS:PQ:JQ	1|0:25,41:66:99:1646,0,926:1:181:255
555374	143297	.	G	A	1620.77	PASS	.	GT:AD:DP:GQ:PL:PS:PQ:JQ	1|0:24,40:64:99:1649,0,884:1:177:255
555374	143302	.	G	T	2421.77	PASS	.	GT:AD:DP:GQ:PL:PS:PQ:JQ	1|0:23,60:83:99:2450,0,785:1:181:255
555374	143308	.	T	C	1518.77	PASS	.	GT:AD:DP:GQ:PL:PS:PQ:JQ	1|0:43,40:83:99:1547,0,1727:1:180:255
555374	143315	.	G	A	1560.77	PASS	.	GT:AD:DP:GQ:PL:PS:PQ:JQ	1|0:42,39:81:99:1589,0,1724:1:175:255
555374	143321	.	A	G	1482.73	PASS	.	GT:AD:DP:GQ:PL:PS:PQ:JQ	1|0:23,34:57:99:1520,0,935:1:168:255
555374	143342	.	T	C	177.77	PASS	.	GT:AD:DP:GQ:PL:PS:PQ:JQ	1|0:54,9:63:99:206,0,2366:1:55:255
555374	143349	.	A	C	1485.77	PASS	.	GT:AD:DP:GQ:PL:PS:PQ:JQ	1|0:25,36:61:99:1514,0,1019:1:106:255
555374	143360	.	T	C	615.77	PASS	.	GT:AD:DP:GQ:PL:PS:PQ:JQ	1|0:49,19:68:99:644,0,2084:1:140:255
555374	143372	.	A	T	411.77	PASS	.	GT:AD:DP:GQ:PL:PS:PQ:JQ	1|0:48,14:62:99:440,0,2015:1:125:255
555374	143387	.	G	A	321.77	PASS	.	GT:AD:DP:GQ:PL:PS:PQ:JQ	1|0:51,10:61:99:350,0,2105:1:115:255
555374	143397	.	T	A	702.77	PASS	.	GT:AD:DP:GQ:PL:PS:PQ:JQ	1|0:36,20:56:99:731,0,1451:1:80:255
555374	143406	.	C	T	609.77	PASS	.	GT:AD:DP:GQ:PL:PS:PQ:JQ	1|0:39,17:56:99:638,0,1583:1:66:255
555374	143414	.	A	T	162.77	PASS	.	GT:AD:DP:GQ:PL:PS:PQ:JQ	1|0:47,7:54:99:191,0,1991:1:86:255
555374	143605	.	A	G	64.77	PASS	.	GT:AD:DP:GQ:PL:PS:PQ:JQ	0|1:11,3:14:93:93,0,453:1:25:25
555374	143641	.	T	A	121.77	PASS	.	GT:AD:DP:GQ:PL:PS:PQ:JQ	0|1:6,4:10:99:150,0,240:1:25:25
555374	143694	.	A	C	157.77	PASS	.	GT:AD:DP:GQ:PL:PS:PQ:JQ	0|1:7,5:12:99:186,0,406:1:25:25
555374	143703	.	T	G	115.77	PASS	.	GT:AD:DP:GQ:PL:PS:PQ:JQ	0|1:7,4:11:99:144,0,455:1:25:25
555374	143887	.	A	G	745.77	PASS	.	GT:AD:DP:GQ:PL:PS:PQ:JQ	1|0:29,19:48:99:774,0,2079:1:30:255
555374	143899	.	C	G	496.77	PASS	.	GT:AD:DP:GQ:PL:PS:PQ:JQ	1|0:19,14:33:99:525,0,1747:1:64:255
555374	143906	.	T	G	463.77	PASS	.	GT:AD:DP:GQ:PL:PS:PQ:JQ	1|0:16,13:29:99:492,0,1398:1:62:255
555374	143908	.	T	C	457.77	PASS	.	GT:AD:DP:GQ:PL:PS:PQ:JQ	1|0:20,13:33:99:486,0,1482:1:68:255
555374	143910	.	T	C	544.77	PASS	.	GT:AD:DP:GQ:PL:PS:PQ:JQ	1|0:18,15:33:99:573,0,1434:1:68:255
555374	143920	.	T	A	541.77	PASS	.	GT:AD:DP:GQ:PL:PS:PQ:JQ	1|0:19,15:34:99:570,0,1389:1:71:255
555374	143923	.	G	T	448.77	PASS	.	GT:AD:DP:GQ:PL:PS:PQ:JQ	1|0:19,13:32:99:477,0,1521:1:62:255
555374	143937	.	C	T	574.77	PASS	.	GT:AD:DP:GQ:PL:PS:PQ:JQ	1|0:23,15:38:99:603,0,1133:1:75:255
555374	143944	.	G	C	538.77	PASS	.	GT:AD:DP:GQ:PL:PS:PQ:JQ	1|0:21,15:36:99:567,0,919:1:75:255
555374	143957	.	T	A	403.77	PASS	.	GT:AD:DP:GQ:PL:PS:PQ:JQ	1|0:24,10:34:99:432,0,1054:1:77:255
555374	144211	.	T	G	73.77	PASS	.	GT:AD:DP:GQ:PL:PS:PQ:JQ	0|1:8,3:11:99:102,0,634:1:25:25
555374	144721	.	C	T	343.77	PASS	.	GT:AD:DP:GQ:PL:PS:PQ:JQ	1|0:52,12:64:99:372,0,2156:1:202:255
555374	144725	.	C	A	340.77	PASS	.	GT:AD:DP:GQ:PL:PS:PQ:JQ	1|0:53,13:66:99:369,0,2196:1:234:255
555374	144775	.	A	G	2963.77	PASS	.	GT:AD:DP:GQ:PL:PS:PQ:JQ	1|1:37,73:110:99:2992,0,1331:1:255:255
555374	144807	.	G	C	946.77	PASS	.	GT:AD:DP:GQ:PL:PS:PQ:JQ	1|0:3,24:27:54:975,0,54:1:25:25
555374	144819	.	C	T	886.77	PASS	.	GT:AD:DP:GQ:PL:PS:PQ:JQ	1|0:3,22:25:60:915,0,60:1:25:25
555374	144830	.	G	T	942.73	PASS	.	GT:AD:DP:GQ:PL:PS:PQ:JQ	1|1:35,23:58:99:980,0,11754:1:255:255
555374	144845	.	C	T	508.77	PASS	.	GT:AD:DP:GQ:PL:PS:PQ:JQ	1|0:3,13:16:87:537,0,87:1:25:25
555374	144848	.	T	C	58.77	PASS	.	GT:AD:DP:GQ:PL:PS:PQ:JQ	1|0:13,3:16:87:87,0,537:1:25:25
555374	144854	.	T	C	58.77	PASS	.	GT:AD:DP:GQ:PL:PS:PQ:JQ	1|0:12,3:15:87:87,0,537:1:25:25
555374	144866	.	T	C	379.77	PASS	.	GT:AD:DP:GQ:PL:PS:PQ:JQ	1|0:4,9:13:99:408,0,229:1:25:25
555374	145157	.	A	C	926.77	PASS	.	GT:AD:DP:GQ:PL:PS:PQ:JQ	1|1:45,26:71:99:955,0,1568:1:100:255
555374	145610	.	C	T	489.77	PASS	.	GT:AD:DP:GQ:PL:PS:PQ:JQ	1|0:51,16:67:99:518,0,2082:1:220:255
555374	145649	.	T	C	263.77	PASS	.	GT:AD:DP:GQ:PL:PS:PQ:JQ	1|0:62,12:74:99:292,0,2524:1:230:255
555374	145749	.	T	C	530.77	PASS	.	GT:AD:DP:GQ:PL:PS:PQ:JQ	1|0:62,18:80:99:559,0,3362:1:121:255
555374	145827	.	T	C	607.77	PASS	.	GT:AD:DP:GQ:PL:PS:PQ:JQ	1|0:26,17:43:99:636,0,1041:1:102:255
555374	145828	.	G	A	601.77	PASS	.	GT:AD:DP:GQ:PL:PS:PQ:JQ	1|0:26,17:43:99:630,0,1124:1:94:255
555374	145893	.	A	T	279.77	PASS	.	GT:AD:DP:GQ:PL:PS:PQ:JQ	1|0:43,11:54:99:308,0,1772:1:92:255
555374	145906	.	G	A	885.77	PASS	.	GT:AD:DP:GQ:PL:PS:PQ:JQ	1|1:30,24:54:99:914,0,1184:1:255:255
555374	147903	.	G	T	735.77	PASS	.	GT:AD:DP:GQ:PL:PS:PQ:JQ	1|0:67,22:89:99:764,0,5375:1:111:255
555374	147911	.	G	A	774.77	PASS	.	GT:AD:DP:GQ:PL:PS:PQ:JQ	1|0:67,23:90:99:803,0,5414:1:128:255
555374	147923	.	C	A	873.77	PASS	.	GT:AD:DP:GQ:PL:PS:PQ:JQ	1|0:63,26:89:99:902,0,4986:1:159:255
555374	147925	.	T	G	956.77	PASS	.	GT:AD:DP:GQ:PL:PS:PQ:JQ	1|0:48,26:74:99:985,0,4397:1:84:255
555374	147936	.	G	T	1161.77	PASS	.	GT:AD:DP:GQ:PL:PS:PQ:JQ	1|0:51,30:81:99:1190,0,3576:1:131:255
555374	147948	.	T	C	1416.77	PASS	.	GT:AD:DP:GQ:PL:PS:PQ:JQ	1|0:48,36:84:99:1445,0,3515:1:138:255
555374	147949	.	G	A	1422.77	PASS	.	GT:AD:DP:GQ:PL:PS:PQ:JQ	1|0:47,36:83:99:1451,0,3384:1:138:255
555374	147961	.	C	A	1389.77	PASS	.	GT:AD:DP:GQ:PL:PS:PQ:JQ	1|0:44,36:80:99:1418,0,2756:1:116:255
555374	147979	.	C	T	1221.77	PASS	.	GT:AD:DP:GQ:PL:PS:PQ:JQ	1|0:43,31:74:99:1250,0,2309:1:101:255
555374	147982	.	C	G	1218.77	PASS	.	GT:AD:DP:GQ:PL:PS:PQ:JQ	1|0:45,33:78:99:1247,0,2268:1:93:255
555374	147999	.	G	A	48.77	PASS	.	GT:AD:DP:GQ:PL:PS:PQ:JQ	0/1:71,7:78:77:77,0,3002:1:8:255
555374	148005	.	C	T	1517.77	PASS	.	GT:AD:DP:GQ:PL:PS:PQ:JQ	1|0:42,40:82:99:1546,0,1685:1:96:255
555374	148006	.	G	T	1517.77	PASS	.	GT:AD:DP:GQ:PL:PS:PQ:JQ	1|0:42,40:82:99:1546,0,1685:1:101:255
555374	148014	.	A	G	2176.77	PASS	.	GT:AD:DP:GQ:PL:PS:PQ:JQ	1|1:33,50:83:99:2205,0,1269:1:165:255
555374	148109	.	A	G	278.77	PASS	.	GT:AD:DP:GQ:PL:PS:PQ:JQ	0|1:9,10:19:99:307,0,315:1:25:25
555374	148467	.	G	A	110.77	PASS	.	GT:AD:DP:GQ:PL:PS:PQ:JQ	0|1:7,4:11:99:139,0,283:1:25:25
555374	148496	.	A	G	148.77	PASS	.	GT:AD:DP:GQ:PL:PS:PQ:JQ	0|1:11,5:16:99:177,0,442:1:25:25
555374	150017	.	T	C	117.77	PASS	.	GT:AD:DP:GQ:PL:PS:PQ:JQ	0/1:34,6:40:99:146,0,1964:1:9:255
555374	150054	.	G	A	388.77	PASS	.	GT:AD:DP:GQ:PL:PS:PQ:JQ	0|1:1,9:10:99:417,0,149:1:25:25
555374	150055	.	T	C	388.77	PASS	.	GT:AD:DP:GQ:PL:PS:PQ:JQ	0|1:1,9:10:99:417,0,149:1:25:25
555374	150065	.	T	C	388.77	PASS	.	GT:AD:DP:GQ:PL:PS:PQ:JQ	0|1:1,10:11:99:417,0,149:1:25:25
555374	150072	.	T	C	430.77	PASS	.	GT:AD:DP:GQ:PL:PS:PQ:JQ	0|1:1,11:12:99:459,0,146:1:25:25
555374	150111	.	G	A	268.77	PASS	.	GT:AD:DP:GQ:PL:PS:PQ:JQ	0/1:25,6:31:99:297,0,5751:1:20:255
555374	150149	.	A	C	529.77	PASS	.	GT:AD:DP:GQ:PL:PS:PQ:JQ	0|1:23,15:38:99:558,0,5880:1:102:255
555374	150172	.	G	A	526.77	PASS	.	GT:AD:DP:GQ:PL:PS:PQ:JQ	0|1:25,15:40:99:555,0,5613:1:102:255
555374	150906	.	C	T	57.77	PASS	.	GT:AD:DP:GQ:PL:PS:PQ:JQ	0/1:22,4:26:86:86,0,779:1:22:255
555374	152274	.	T	A	142.77	PASS	.	GT:AD:DP:GQ:PL:PS:PQ:JQ	0|1:26,6:32:99:171,0,1116:1:59:255
555374	152307	.	C	T	867.77	PASS	.	GT:AD:DP:GQ:PL:PS:PQ:JQ	1|1:17,24:41:99:896,0,619:1:242:255
555374	153505	.	C	T	1005.77	PASS	.	GT:AD:DP:GQ:PL:PS:PQ:JQ	0|1:31,27:58:99:1034,0,1489:1:140:234
555374	153506	.	A	G	1005.77	PASS	.	GT:AD:DP:GQ:PL:PS:PQ:JQ	0|1:31,26:57:99:1034,0,1489:1:140:255
555374	153589	.	C	T	81.77	PASS	.	GT:AD:DP:GQ:PL:PS:PQ:JQ	0/1:28,3:31:99:110,0,1701:1:22:255
555374	153590	.	T	G	61.77	PASS	.	GT:AD:DP:GQ:PL:PS:PQ:JQ	0|1:7,3:10:90:90,0,346:1:25:25
555374	153603	.	A	G	577.77	PASS	.	GT:AD:DP:GQ:PL:PS:PQ:JQ	1|0:6,15:21:99:606,0,166:1:25:25
555374	153615	.	G	A	1020.77	PASS	.	GT:AD:DP:GQ:PL:PS:PQ:JQ	0|1:27,27:54:99:1049,0,1436:1:252:255
555374	153621	.	A	C	723.77	PASS	.	GT:AD:DP:GQ:PL:PS:PQ:JQ	1|0:7,19:26:99:752,0,182:1:25:25
555374	153630	.	G	A	1059.77	PASS	.	GT:AD:DP:GQ:PL:PS:PQ:JQ	0|1:27,28:55:99:1088,0,1482:1:250:255
555374	153632	.	A	C	1062.77	PASS	.	GT:AD:DP:GQ:PL:PS:PQ:JQ	1|1:27,27:54:99:1091,0,1443:1:255:255
555374	153635	.	T	G	838.77	PASS	.	GT:AD:DP:GQ:PL:PS:PQ:JQ	1|0:5,20:25:99:867,0,198:1:25:25
555374	153640	.	T	A	832.77	PASS	.	GT:AD:DP:GQ:PL:PS:PQ:JQ	1|0:6,21:27:99:861,0,282:1:25:25
555374	153641	.	A	C	832.77	PASS	.	GT:AD:DP:GQ:PL:PS:PQ:JQ	1|0:7,21:28:99:861,0,282:1:25:25
555374	153643	.	T	A	1065.77	PASS	.	GT:AD:DP:GQ:PL:PS:PQ:JQ	0|1:27,26:53:99:1094,0,1287:1:163:255
555374	153646	.	A	C	832.77	PASS	.	GT:AD:DP:GQ:PL:PS:PQ:JQ	1|0:7,21:28:99:861,0,282:1:25:25
555374	153683	.	A	G	496.77	PASS	.	GT:AD:DP:GQ:PL:PS:PQ:JQ	1|0:7,13:20:99:525,0,306:1:25:25
555374	153686	.	C	A	496.77	PASS	.	GT:AD:DP:GQ:PL:PS:PQ:JQ	1|0:7,13:20:99:525,0,306:1:25:25
555374	153693	.	G	T	496.77	PASS	.	GT:AD:DP:GQ:PL:PS:PQ:JQ	1|0:7,13:20:99:525,0,306:1:25:25
555374	153694	.	C	T	496.77	PASS	.	GT:AD:DP:GQ:PL:PS:PQ:JQ	1|0:7,13:20:99:525,0,306:1:25:25
555374	153698	.	C	T	496.77	PASS	.	GT:AD:DP:GQ:PL:PS:PQ:JQ	1|0:7,13:20:99:525,0,306:1:25:25
555374	153699	.	A	G	496.77	PASS	.	GT:AD:DP:GQ:PL:PS:PQ:JQ	1|0:7,13:20:99:525,0,306:1:25:25
555374	153700	.	C	G	496.77	PASS	.	GT:AD:DP:GQ:PL:PS:PQ:JQ	1|0:7,13:20:99:525,0,306:1:25:25
555374	154170	.	G	A	320.77	PASS	.	GT:AD:DP:GQ:PL:PS:PQ:JQ	0|1:21,9:30:99:349,0,826:1:25:25
555374	154173	.	A	C	320.77	PASS	.	GT:AD:DP:GQ:PL:PS:PQ:JQ	0|1:21,10:31:99:349,0,826:1:25:25
555374	154231	.	C	T	1660.77	PASS	.	GT:AD:DP:GQ:PL:PS:PQ:JQ	0|1:19,48:67:99:1689,0,536:1:45:255
555374	154586	.	T	A	923.77	PASS	.	GT:AD:DP:GQ:PL:PS:PQ:JQ	0|1:72,27:99:99:952,0,2935:1:203:255
555374	154598	.	G	C	1090.77	PASS	.	GT:AD:DP:GQ:PL:PS:PQ:JQ	0|1:73,33:106:99:1119,0,2892:1:237:255
555374	154660	.	C	T	1740.77	PASS	.	GT:AD:DP:GQ:PL:PS:PQ:JQ	0|1:54,50:104:99:1769,0,1975:1:255:255
555374	154668	.	A	G	313.77	PASS	.	GT:AD:DP:GQ:PL:PS:PQ:JQ	1|0:93,15:108:99:342,0,3783:1:69:255
555374	154727	.	G	T	2769.77	PASS	.	GT:AD:DP:GQ:PL:PS:PQ:JQ	1|1:28,68:96:99:2798,0,944:1:255:255
555374	154769	.	G	A	1566.77	PASS	.	GT:AD:DP:GQ:PL:PS:PQ:JQ	0|1:70,48:118:99:1595,0,2312:1:182:255
555374	154875	.	A	T	880.77	PASS	.	GT:AD:DP:GQ:PL:PS:PQ:JQ	1|0:92,34:126:99:909,0,3338:1:87:255
555374	155129	.	T	G	3788.77	PASS	.	GT:AD:DP:GQ:PL:PS:PQ:JQ	1|1:33,95:128:99:3817,0,1192:1:255:255
555374	155373	.	G	A	756.77	PASS	.	GT:AD:DP:GQ:PL:PS:PQ:JQ	0|1:45,20:65:99:785,0,1822:1:124:255
555374	155381	.	C	T	792.77	PASS	.	GT:AD:DP:GQ:PL:PS:PQ:JQ	0|1:46,23:69:99:821,0,1920:1:187:255
555374	155400	.	A	C	821.77	PASS	.	GT:AD:DP:GQ:PL:PS:PQ:JQ	0|1:50,24:74:99:850,0,2004:1:238:255
555374	155600	.	G	A	1329.77	PASS	.	GT:AD:DP:GQ:PL:PS:PQ:JQ	0|1:22,33:55:99:1358,0,964:155408:90:255
555374	156714	.	C	A	890.77	PASS	.	GT:AD:DP:GQ:PL:PS:PQ:JQ	0|1:33,28:61:99:919,0,1257:155408:103:255
555374	156815	.	G	A	1675.77	PASS	.	GT:AD:DP:GQ:PL:PS:PQ:JQ	0/1:21,49:70:99:1704,0,636:155408:13:255
555374	156887	.	G	C	2008.77	PASS	.	GT:AD:DP:GQ:PL:PS:PQ:JQ	0|1:29,51:80:99:2037,0,1064:155408:219:255
555374	156978	.	G	A	2146.77	PASS	.	GT:AD:DP:GQ:PL:PS:PQ:JQ	0|1:27,51:78:99:2175,0,1306:155408:199:255
555374	156980	.	G	A	2031.77	PASS	.	GT:AD:DP:GQ:PL:PS:PQ:JQ	0|1:27,50:77:99:2060,0,1273:155408:200:255
555374	157014	.	G	A	1921.77	PASS	.	GT:AD:DP:GQ:PL:PS:PQ:JQ	0|1:27,48:75:99:1950,0,1446:155408:255:255
555374	157080	.	A	G	1450.77	PASS	.	GT:AD:DP:GQ:PL:PS:PQ:JQ	0|1:30,42:72:99:1479,0,1060:155408:217:255
555374	157114	.	T	A	1117.77	PASS	.	GT:AD:DP:GQ:PL:PS:PQ:JQ	0|1:29,33:62:99:1146,0,1193:155408:177:255
555374	157153	.	C	T	377.77	PASS	.	GT:AD:DP:GQ:PL:PS:PQ:JQ	0|1:40,13:53:99:406,0,1642:155408:91:255
555529	417	.	A	T	258.77	PASS	.	GT:AD:DP:GQ:PL:PS:PQ:JQ	0|1:45,10:55:99:287,0,1672:1:255:255
555529	422	.	G	A	252.77	PASS	.	GT:AD:DP:GQ:PL:PS:PQ:JQ	0|1:44,10:54:99:281,0,1748:1:255:255
555529	652	.	C	T	640.77	PASS	.	GT:AD:DP:GQ:PL:PS:PQ:JQ	0|1:29,15:44:99:669,0,1058:1:138:255
555529	740	.	G	A	1344.77	PASS	.	GT:AD:DP:GQ:PL:PS:PQ:JQ	0|1:24,36:60:99:1373,0,845:1:96:255
555529	1008	.	C	T	122.77	PASS	.	GT:AD:DP:GQ:PL:PS:PQ:JQ	0|1:13,5:18:99:151,0,458:1:25:25
555529	1101	.	A	G	412.77	PASS	.	GT:AD:DP:GQ:PL:PS:PQ:JQ	0|1:21,12:33:99:441,0,846:1:25:25
555529	1110	.	A	C	881.77	PASS	.	GT:AD:DP:GQ:PL:PS:PQ:JQ	0|1:30,25:55:99:910,0,1114:1:255:255
555529	1199	.	C	T	402.77	PASS	.	GT:AD:DP:GQ:PL:PS:PQ:JQ	0|1:35,12:47:99:431,0,1463:1:162:255
555529	1226	.	G	T	598.77	PASS	.	GT:AD:DP:GQ:PL:PS:PQ:JQ	0|1:29,17:46:99:627,0,1167:1:156:255
555529	1252	.	C	T	400.77	PASS	.	GT:AD:DP:GQ:PL:PS:PQ:JQ	0|1:25,12:37:99:429,0,1014:1:135:255
555529	1388	.	G	A	118.77	PASS	.	GT:AD:DP:GQ:PL:PS:PQ:JQ	1|0:20,5:25:99:147,0,1258:1:25:25
555529	1391	.	A	G	3203.77	PASS	.	GT:AD:DP:GQ:PL:PS:PQ:JQ	1|1:70,76:146:99:3232,0,3064:1:171:255
555529	1458	.	A	G	7170.77	PASS	.	GT:AD:DP:GQ:PL:PS:PQ:JQ	0|1:37,174:211:99:7199,0,899:1:255:255
555529	1556	.	G	A	9744.77	PASS	.	GT:AD:DP:GQ:PL:PS:PQ:JQ	0|1:52,236:288:99:9773,0,1204:1:255:255
555529	1566	.	C	T	1287.77	PASS	.	GT:AD:DP:GQ:PL:PS:PQ:JQ	0|1:227,49:276:99:1316,0,10828:1:255:255
555529	1654	.	T	C	3530.77	PASS	.	GT:AD:DP:GQ:PL:PS:PQ:JQ	0|1:85,91:176:99:3559,0,3010:1:255:255
555529	1735	.	G	T	6882.77	PASS	.	GT:AD:DP:GQ:PL:PS:PQ:JQ	0|1:95,172:267:99:6911,0,3391:1:255:255
555529	1763	.	G	A	6164.77	PASS	.	GT:AD:DP:GQ:PL:PS:PQ:JQ	0|1:96,143:239:99:6193,0,3687:1:255:255
555529	1770	.	C	T	4637.77	PASS	.	GT:AD:DP:GQ:PL:PS:PQ:JQ	0|1:124,117:241:99:4666,0,5033:1:255:255
555529	1792	.	A	T	7829.73	PASS	.	GT:AD:DP:GQ:PL:PS:PQ:JQ	0|1:50,171:221:99:7867,0,1550:1:255:255
555529	1876	.	C	T	8830.77	PASS	.	GT:AD:DP:GQ:PL:PS:PQ:JQ	0|1:53,214:267:99:8859,0,1680:1:255:255
555529	1883	.	C	T	9046.77	PASS	.	GT:AD:DP:GQ:PL:PS:PQ:JQ	0|1:50,214:264:99:9075,0,1605:1:255:255
555529	2113	.	C	A	1724.77	PASS	.	GT:AD:DP:GQ:PL:PS:PQ:JQ	0|1:54,44:98:99:1753,0,8184:2100:255:0
555529	2114	.	A	G	1724.77	PASS	.	GT:AD:DP:GQ:PL:PS:PQ:JQ	0|1:54,46:100:99:1753,0,8184:2100:210:255
555529	2308	.	C	T	421.77	PASS	.	GT:AD:DP:GQ:PL:PS:PQ:JQ	0|1:0,10:10:30:450,30,0:2100:25:25
555529	4965	.	T	G	364.77	PASS	.	GT:AD:DP:GQ:PL:PS:PQ:JQ	0/1:42,14:56:99:393,0,1418:4427:62:0
555529	7597	.	C	T	75.77	PASS	.	GT:AD:DP:GQ:PL:PS:PQ:JQ	0|1:48,6:54:99:104,0,1935:7589:217:0
555529	7980	.	T	C	1257.77	PASS	.	GT:AD:DP:GQ:PL:PS:PQ:JQ	0|1:33,33:66:99:1286,0,2141:7589:209:255
555529	7988	.	A	T	703.77	PASS	.	GT:AD:DP:GQ:PL:PS:PQ:JQ	1|0:8,18:26:99:732,0,282:7589:25:25
555529	8012	.	T	G	387.77	PASS	.	GT:AD:DP:GQ:PL:PS:PQ:JQ	1|0:11,16:27:99:416,0,388:7589:25:25
555529	8067	.	A	G	568.77	PASS	.	GT:AD:DP:GQ:PL:PS:PQ:JQ	1|0:11,15:26:99:597,0,417:7589:25:25
555529	8070	.	T	A	652.77	PASS	.	GT:AD:DP:GQ:PL:PS:PQ:JQ	1|0:11,16:27:99:681,0,411:7589:25:25
555529	8076	.	G	T	607.77	PASS	.	GT:AD:DP:GQ:PL:PS:PQ:JQ	1|0:12,16:28:99:636,0,456:7589:25:25
555529	8088	.	T	A	1278.77	PASS	.	GT:AD:DP:GQ:PL:PS:PQ:JQ	1|1:37,38:75:99:1307,0,1409:7589:255:66
555529	8092	.	C	T	610.77	PASS	.	GT:AD:DP:GQ:PL:PS:PQ:JQ	1|0:11,16:27:99:639,0,414:7589:25:25
555529	8094	.	A	C	1123.73	PASS	.	GT:AD:DP:GQ:PL:PS:PQ:JQ	1|1:36,37:73:99:1161,0,1299:7589:205:255
555529	8139	.	G	C	217.77	PASS	.	GT:AD:DP:GQ:PL:PS:PQ:JQ	0|1:28,8:36:99:246,0,1205:7589:25:25
555529	8143	.	C	T	616.77	PASS	.	GT:AD:DP:GQ:PL:PS:PQ:JQ	1|0:9,15:24:99:645,0,330:7589:25:25
555529	8150	.	T	G	574.77	PASS	.	GT:AD:DP:GQ:PL:PS:PQ:JQ	1|0:7,15:22:99:603,0,333:7589:25:25
555529	8156	.	C	T	1845.54	PASS	.	GT:AD:DP:GQ:PL:PS:PQ:JQ	1|1:6,14:20:99:564,0,286:7589:25:25
555529	8160	.	G	A	223.77	PASS	.	GT:AD:DP:GQ:PL:PS:PQ:JQ	0|1:25,8:33:99:252,0,1152:7589:25:25
555529	8165	.	G	T	223.77	PASS	.	GT:AD:DP:GQ:PL:PS:PQ:JQ	0|1:28,8:36:99:252,0,1152:7589:25:25
555529	8177	.	G	A	1864.54	PASS	.	GT:AD:DP:GQ:PL:PS:PQ:JQ	1|1:8,16:24:99:621,0,280:7589:25:25
555529	8221	.	A	T	1591.77	PASS	.	GT:AD:DP:GQ:PL:PS:PQ:JQ	0|1:0,36:36:99:1620,108,0:7589:25:25
555529	8229	.	G	T	568.77	PASS	.	GT:AD:DP:GQ:PL:PS:PQ:JQ	1|0:11,15:26:99:597,0,1933:7589:25:25
555529	8230	.	G	A	2197.54	PASS	.	GT:AD:DP:GQ:PL:PS:PQ:JQ	1|1:11,15:26:99:597,0,1933:7589:25:25
555529	8237	.	A	T	568.77	PASS	.	GT:AD:DP:GQ:PL:PS:PQ:JQ	1|0:11,14:25:99:597,0,1933:7589:25:25
555529	8256	.	A	T	565.77	PASS	.	GT:AD:DP:GQ:PL:PS:PQ:JQ	1|0:12,14:26:99:594,0,1963:7589:25:25
555529	8266	.	T	G	677.77	PASS	.	GT:AD:DP:GQ:PL:PS:PQ:JQ	1|0:12,16:28:99:706,0,1953:7589:25:25
555529	8293	.	A	G	1452.77	PASS	.	GT:AD:DP:GQ:PL:PS:PQ:JQ	0|1:0,33:33:99:1481,99,0:7589:25:25
555529	8301	.	T	A	1470.77	PASS	.	GT:AD:DP:GQ:PL:PS:PQ:JQ	0|1:70,40:110:99:1499,0,2802:7589:210:255
555529	8558	.	G	A	1002.77	PASS	.	GT:AD:DP:GQ:PL:PS:PQ:JQ	0|1:46,28:74:99:1031,0,1931:7589:255:255
555529	8652	.	C	T	2181.77	PASS	.	GT:AD:DP:GQ:PL:PS:PQ:JQ	0|1:33,49:82:99:2210,0,1220:7589:67:255
555529	8680	.	A	C	726.77	PASS	.	GT:AD:DP:GQ:PL:PS:PQ:JQ	0|1:55,22:77:99:755,0,2279:7589:179:255
555529	8787	.	G	C	60.77	PASS	.	GT:AD:DP:GQ:PL:PS:PQ:JQ	0|1:10,5:15:89:89,0,176:7589:25:25
555529	8880	.	A	T	585.77	PASS	.	GT:AD:DP:GQ:PL:PS:PQ:JQ	0|1:46,18:64:99:614,0,1919:7589:145:255
555529	8904	.	A	G	1110.77	PASS	.	GT:AD:DP:GQ:PL:PS:PQ:JQ	1|0:53,31:84:99:1139,0,2164:7589:53:255
555529	8909	.	G	A	1136.77	PASS	.	GT:AD:DP:GQ:PL:PS:PQ:JQ	1|0:58,32:90:99:1165,0,2380:7589:31:255
555529	9047	.	C	T	789.77	PASS	.	GT:AD:DP:GQ:PL:PS:PQ:JQ	0/1:32,21:53:99:818,0,1869:7589:22:255
555529	9069	.	A	C	761.77	PASS	.	GT:AD:DP:GQ:PL:PS:PQ:JQ	1|0:28,20:48:99:790,0,1734:7589:45:255
555529	9260	.	A	C	872.77	PASS	.	GT:AD:DP:GQ:PL:PS:PQ:JQ	1|0:31,24:55:99:901,0,1651:7589:78:255
555529	9287	.	T	C	336.77	PASS	.	GT:AD:DP:GQ:PL:PS:PQ:JQ	0|1:46,12:58:99:365,0,2226:7589:44:255
555529	9346	.	C	A	918.77	PASS	.	GT:AD:DP:GQ:PL:PS:PQ:JQ	1|0:33,24:57:99:947,0,1352:7589:46:255
555529	9390	.	T	C	800.77	PASS	.	GT:AD:DP:GQ:PL:PS:PQ:JQ	0/1:36,23:59:99:829,0,1420:7589:14:255
555529	9500	.	G	A	449.77	PASS	.	GT:AD:DP:GQ:PL:PS:PQ:JQ	1|0:53,16:69:99:478,0,2593:7589:139:255
555529	9527	.	A	G	1189.77	PASS	.	GT:AD:DP:GQ:PL:PS:PQ:JQ	0|1:51,36:87:99:1218,0,1902:7589:188:255
555529	9537	.	G	T	672.77	PASS	.	GT:AD:DP:GQ:PL:PS:PQ:JQ	1|0:57,21:78:99:701,0,2407:7589:94:255
555529	9554	.	C	A	648.77	PASS	.	GT:AD:DP:GQ:PL:PS:PQ:JQ	1|0:52,20:72:99:677,0,2207:7589:63:255
555529	9555	.	A	G	690.77	PASS	.	GT:AD:DP:GQ:PL:PS:PQ:JQ	1|0:52,20:72:99:719,0,2204:7589:63:255
555529	9593	.	G	A	1111.77	PASS	.	GT:AD:DP:GQ:PL:PS:PQ:JQ	0|1:54,32:86:99:1140,0,2109:7589:151:255
555529	9661	.	A	G	1085.77	PASS	.	GT:AD:DP:GQ:PL:PS:PQ:JQ	0|1:64,33:97:99:1114,0,2545:7589:212:255
555529	9699	.	A	T	1194.77	PASS	.	GT:AD:DP:GQ:PL:PS:PQ:JQ	0|1:64,34:98:99:1223,0,2753:7589:200:255
555529	9716	.	C	A	1119.77	PASS	.	GT:AD:DP:GQ:PL:PS:PQ:JQ	0|1:63,31:94:99:1148,0,2633:7589:215:255
555529	9721	.	C	T	1131.77	PASS	.	GT:AD:DP:GQ:PL:PS:PQ:JQ	0|1:60,32:92:99:1160,0,2465:7589:200:255
555529	9723	.	A	T	1134.77	PASS	.	GT:AD:DP:GQ:PL:PS:PQ:JQ	0|1:60,32:92:99:1163,0,2423:7589:200:255
555529	9829	.	A	G	785.77	PASS	.	GT:AD:DP:GQ:PL:PS:PQ:JQ	0|1:27,24:51:99:814,0,978:7589:155:255
555529	9898	.	T	C	495.77	PASS	.	GT:AD:DP:GQ:PL:PS:PQ:JQ	1|0:4,13:17:99:524,0,162:7589:25:25
555529	9966	.	T	C	385.77	PASS	.	GT:AD:DP:GQ:PL:PS:PQ:JQ	1|0:2,10:12:99:414,0,131:7589:25:25
555529	9976	.	A	C	301.77	PASS	.	GT:AD:DP:GQ:PL:PS:PQ:JQ	1|0:2,8:10:99:330,0,137:7589:25:25
555529	10424	.	A	G	553.77	PASS	.	GT:AD:DP:GQ:PL:PS:PQ:JQ	1|0:30,16:46:99:582,0,1212:7589:151:255
555529	10426	.	C	G	414.77	PASS	.	GT:AD:DP:GQ:PL:PS:PQ:JQ	0|1:33,13:46:99:443,0,1373:7589:133:255
555529	10427	.	A	G	624.77	PASS	.	GT:AD:DP:GQ:PL:PS:PQ:JQ	1|0:33,17:50:99:653,0,1331:7589:148:255
555529	10434	.	T	C	699.77	PASS	.	GT:AD:DP:GQ:PL:PS:PQ:JQ	1|0:36,20:56:99:728,0,1451:7589:167:255
555529	10455	.	A	C	740.77	PASS	.	GT:AD:DP:GQ:PL:PS:PQ:JQ	0|1:42,24:66:99:769,0,1712:7589:172:255
555529	10460	.	C	T	840.77	PASS	.	GT:AD:DP:GQ:PL:PS:PQ:JQ	1|0:41,27:68:99:869,0,1561:7589:191:255
555529	10510	.	T	G	1562.77	PASS	.	GT:AD:DP:GQ:PL:PS:PQ:JQ	1|0:47,43:90:99:1591,0,1536:7589:179:255
555529	10612	.	T	A	1027.77	PASS	.	GT:AD:DP:GQ:PL:PS:PQ:JQ	1|0:50,31:81:99:1056,0,2127:7589:114:255
555529	10657	.	T	C	2522.77	PASS	.	GT:AD:DP:GQ:PL:PS:PQ:JQ	1|1:28,66:94:99:2551,0,948:7589:255:255
555529	10753	.	A	G	1246.77	PASS	.	GT:AD:DP:GQ:PL:PS:PQ:JQ	1|0:61,41:102:99:1275,0,2669:7589:143:255
555529	10769	.	G	A	1334.77	PASS	.	GT:AD:DP:GQ:PL:PS:PQ:JQ	1|0:64,41:105:99:1363,0,2749:7589:111:255
555529	10839	.	A	G	1091.77	PASS	.	GT:AD:DP:GQ:PL:PS:PQ:JQ	1|0:60,35:95:99:1120,0,2237:7589:96:255
555529	10973	.	A	G	550.77	PASS	.	GT:AD:DP:GQ:PL:PS:PQ:JQ	1|0:2,14:16:42:579,0,42:7589:25:25
555529	11013	.	T	C	1384.8	PASS	.	GT:AD:DP:GQ:PL:PS:PQ:JQ	1|1:2,12:14:48:489,0,48:7589:25:25
555529	11065	.	C	G	1129.61	PASS	.	GT:AD:DP:GQ:PL:PS:PQ:JQ	1|1:2,9:11:57:331,0,57:7589:25:25
555529	11185	.	T	C	1219.59	PASS	.	GT:AD:DP:GQ:PL:PS:PQ:JQ	1|1:2,8:10:60:313,0,60:7589:25:25
555529	11188	.	A	T	934.82	PASS	.	GT:AD:DP:GQ:PL:PS:PQ:JQ	0|1:1,23:24:19:963,0,19:7589:25:25
555529	11818	.	C	A	166.77	PASS	.	GT:AD:DP:GQ:PL:PS:PQ:JQ	1|0:5,5:10:99:195,0,195:7589:25:25
555529	11838	.	T	C	163.77	PASS	.	GT:AD:DP:GQ:PL:PS:PQ:JQ	1|0:6,5:11:99:192,0,237:7589:25:25
555529	11850	.	G	C	163.77	PASS	.	GT:AD:DP:GQ:PL:PS:PQ:JQ	1|0:6,5:11:99:192,0,237:7589:25:25
555529	11860	.	A	T	292.77	PASS	.	GT:AD:DP:GQ:PL:PS:PQ:JQ	1|0:5,6:11:99:321,0,186:7589:25:25
555529	11870	.	C	T	373.77	PASS	.	GT:AD:DP:GQ:PL:PS:PQ:JQ	1|0:6,10:16:99:402,0,310:7589:25:25
555529	11898	.	C	T	1236.54	PASS	.	GT:AD:DP:GQ:PL:PS:PQ:JQ	1|1:5,9:14:99:363,0,271:7589:25:25
555529	11915	.	T	A	1392.54	PASS	.	GT:AD:DP:GQ:PL:PS:PQ:JQ	1|1:5,9:14:99:363,0,484:7589:25:25
555529	11921	.	C	T	418.77	PASS	.	GT:AD:DP:GQ:PL:PS:PQ:JQ	1|0:5,10:15:99:447,0,477:7589:25:25
555529	11922	.	T	C	1560.54	PASS	.	GT:AD:DP:GQ:PL:PS:PQ:JQ	1|1:5,10:15:99:447,0,477:7589:25:25
555529	11940	.	C	T	1695.54	PASS	.	GT:AD:DP:GQ:PL:PS:PQ:JQ	1|1:4,17:21:99:702,0,417:7589:25:25
555529	11942	.	C	A	695.77	PASS	.	GT:AD:DP:GQ:PL:PS:PQ:JQ	1|0:4,17:21:99:724,0,414:7589:25:25
555529	11944	.	G	T	1546.54	PASS	.	GT:AD:DP:GQ:PL:PS:PQ:JQ	1|1:4,18:22:99:724,0,414:7589:25:25
555529	12040	.	C	T	1171.54	PASS	.	GT:AD:DP:GQ:PL:PS:PQ:JQ	1|1:7,9:16:99:357,0,267:7589:25:25
555529	12042	.	C	T	800.77	PASS	.	GT:AD:DP:GQ:PL:PS:PQ:JQ	0|1:6,21:27:99:829,0,189:7589:25:25
555529	12153	.	C	T	1559.77	PASS	.	GT:AD:DP:GQ:PL:PS:PQ:JQ	1|1:29,39:68:99:1588,0,1709:7589:255:255
555529	12154	.	T	C	1595.77	PASS	.	GT:AD:DP:GQ:PL:PS:PQ:JQ	1|1:29,39:68:99:1624,0,1882:7589:255:255
555529	12191	.	C	T	2254.77	PASS	.	GT:AD:DP:GQ:PL:PS:PQ:JQ	1|1:37,58:95:99:2283,0,2719:7589:255:255
555529	12327	.	C	T	540.77	PASS	.	GT:AD:DP:GQ:PL:PS:PQ:JQ	1|0:82,20:102:99:569,0,3533:7589:212:255
555529	12344	.	T	A	538.77	PASS	.	GT:AD:DP:GQ:PL:PS:PQ:JQ	1|0:80,19:99:99:567,0,3593:7589:208:255
555529	12366	.	G	A	570.77	PASS	.	GT:AD:DP:GQ:PL:PS:PQ:JQ	1|0:79,19:98:99:599,0,3428:7589:206:255
555529	12381	.	C	A	474.77	PASS	.	GT:AD:DP:GQ:PL:PS:PQ:JQ	1|0:84,18:102:99:503,0,3602:7589:220:255
555529	12385	.	A	C	522.77	PASS	.	GT:AD:DP:GQ:PL:PS:PQ:JQ	1|0:81,19:100:99:551,0,3480:7589:206:255
555529	12399	.	C	G	513.77	PASS	.	GT:AD:DP:GQ:PL:PS:PQ:JQ	1|0:84,17:101:99:542,0,3578:7589:211:255
555529	12428	.	C	T	317.77	PASS	.	GT:AD:DP:GQ:PL:PS:PQ:JQ	1|0:79,15:94:99:346,0,2847:7589:178:255
555529	12479	.	T	C	1835.77	PASS	.	GT:AD:DP:GQ:PL:PS:PQ:JQ	0|1:36,48:84:99:1864,0,2627:7589:132:255
555529	12486	.	T	C	382.77	PASS	.	GT:AD:DP:GQ:PL:PS:PQ:JQ	1|0:2,10:12:46:411,0,46:7589:25:25
555529	12500	.	T	C	321.77	PASS	.	GT:AD:DP:GQ:PL:PS:PQ:JQ	1|0:2,9:11:54:350,0,54:7589:25:25
555529	12544	.	A	G	423.77	PASS	.	GT:AD:DP:GQ:PL:PS:PQ:JQ	1|0:2,11:13:51:452,0,51:7589:25:25
555529	12578	.	T	C	469.77	PASS	.	GT:AD:DP:GQ:PL:PS:PQ:JQ	1|0:2,12:14:48:498,0,48:7589:25:25
555529	12976	.	C	T	1010.77	PASS	.	GT:AD:DP:GQ:PL:PS:PQ:JQ	1|0:50,30:80:99:1039,0,1745:7589:121:255
555529	13006	.	T	A	1029.77	PASS	.	GT:AD:DP:GQ:PL:PS:PQ:JQ	0/1:51,29:80:99:1058,0,2096:7589:22:255
555529	13007	.	C	T	1029.77	PASS	.	GT:AD:DP:GQ:PL:PS:PQ:JQ	1|0:51,29:80:99:1058,0,2096:7589:41:255
555529	13032	.	C	A	930.77	PASS	.	GT:AD:DP:GQ:PL:PS:PQ:JQ	1|0:49,26:75:99:959,0,1998:7589:32:255
555529	13122	.	A	C	1060.77	PASS	.	GT:AD:DP:GQ:PL:PS:PQ:JQ	1|0:56,31:87:99:1089,0,2246:7589:154:255
555529	13127	.	G	A	1108.77	PASS	.	GT:AD:DP:GQ:PL:PS:PQ:JQ	1|0:57,33:90:99:1137,0,2314:7589:154:255
555529	13217	.	C	G	726.77	PASS	.	GT:AD:DP:GQ:PL:PS:PQ:JQ	1|0:37,21:58:99:755,0,1510:7589:178:255
555529	13227	.	A	C	747.77	PASS	.	GT:AD:DP:GQ:PL:PS:PQ:JQ	1|0:33,21:54:99:776,0,1392:7589:121:255
555529	13259	.	T	A	708.77	PASS	.	GT:AD:DP:GQ:PL:PS:PQ:JQ	1|0:34,19:53:99:737,0,1366:7589:134:255
555529	13288	.	T	C	579.77	PASS	.	GT:AD:DP:GQ:PL:PS:PQ:JQ	1|0:35,17:52:99:608,0,1418:7589:140:255
555529	13297	.	C	A	615.77	PASS	.	GT:AD:DP:GQ:PL:PS:PQ:JQ	1|0:36,16:52:99:644,0,1527:7589:122:255
555529	13299	.	A	G	531.77	PASS	.	GT:AD:DP:GQ:PL:PS:PQ:JQ	1|0:36,16:52:99:560,0,1533:7589:134:255
555529	13376	.	C	T	664.77	PASS	.	GT:AD:DP:GQ:PL:PS:PQ:JQ	1|0:35,20:55:99:693,0,1326:7589:141:255
555529	13424	.	C	T	593.77	PASS	.	GT:AD:DP:GQ:PL:PS:PQ:JQ	1|0:43,19:62:99:622,0,1537:7589:131:255
555529	13470	.	C	T	919.77	PASS	.	GT:AD:DP:GQ:PL:PS:PQ:JQ	1|0:53,27:80:99:948,0,2130:7589:128:255
555529	13487	.	G	A	979.77	PASS	.	GT:AD:DP:GQ:PL:PS:PQ:JQ	1|0:55,29:84:99:1008,0,2187:7589:132:255
555529	13516	.	T	C	855.77	PASS	.	GT:AD:DP:GQ:PL:PS:PQ:JQ	1|0:55,25:80:99:884,0,2234:7589:144:255
555529	13519	.	A	G	894.77	PASS	.	GT:AD:DP:GQ:PL:PS:PQ:JQ	1|0:55,25:80:99:923,0,2273:7589:144:255
555529	13531	.	G	A	918.77	PASS	.	GT:AD:DP:GQ:PL:PS:PQ:JQ	1|0:53,26:79:99:947,0,2204:7589:150:255
555529	13594	.	C	T	894.77	PASS	.	GT:AD:DP:GQ:PL:PS:PQ:JQ	1|0:42,25:67:99:923,0,1688:7589:135:255
555529	13625	.	T	C	816.77	PASS	.	GT:AD:DP:GQ:PL:PS:PQ:JQ	1|0:39,23:62:99:845,0,1610:7589:129:255
555529	13729	.	C	G	1068.77	PASS	.	GT:AD:DP:GQ:PL:PS:PQ:JQ	1|0:51,30:81:99:1097,0,1968:7589:70:255
555529	13770	.	T	C	1272.77	PASS	.	GT:AD:DP:GQ:PL:PS:PQ:JQ	1|0:55,35:90:99:1301,0,2222:7589:74:255
555529	13777	.	C	T	1338.77	PASS	.	GT:AD:DP:GQ:PL:PS:PQ:JQ	1|0:58,36:94:99:1367,0,2259:7589:78:255
555529	13853	.	G	A	1146.77	PASS	.	GT:AD:DP:GQ:PL:PS:PQ:JQ	1|0:36,31:67:99:1175,0,2578:7589:84:255
555529	13873	.	A	C	1029.77	PASS	.	GT:AD:DP:GQ:PL:PS:PQ:JQ	0/1:37,27:64:99:1058,0,2679:7589:3:255
555529	14100	.	G	T	826.77	PASS	.	GT:AD:DP:GQ:PL:PS:PQ:JQ	1|0:0,19:19:57:855,57,0:7589:25:25
555529	14106	.	A	G	871.77	PASS	.	GT:AD:DP:GQ:PL:PS:PQ:JQ	1|0:0,19:19:60:900,60,0:7589:25:25
555529	14119	.	T	A	691.77	PASS	.	GT:AD:DP:GQ:PL:PS:PQ:JQ	1|0:0,16:16:48:720,48,0:7589:25:25
555529	14174	.	A	G	1498.77	PASS	.	GT:AD:DP:GQ:PL:PS:PQ:JQ	1|0:43,41:84:99:1527,0,1767:7589:89:255
555529	14189	.	G	T	1215.77	PASS	.	GT:AD:DP:GQ:PL:PS:PQ:JQ	1|0:47,31:78:99:1244,0,1874:7589:62:255
555529	14216	.	C	T	1062.77	PASS	.	GT:AD:DP:GQ:PL:PS:PQ:JQ	1|0:42,28:70:99:1091,0,1676:7589:124:255
555529	14221	.	A	G	1023.77	PASS	.	GT:AD:DP:GQ:PL:PS:PQ:JQ	1|0:41,25:66:99:1052,0,1637:7589:110:255
555529	14228	.	A	G	945.77	PASS	.	GT:AD:DP:GQ:PL:PS:PQ:JQ	1|0:37,25:62:99:974,0,1559:7589:136:255
555529	14230	.	A	G	909.77	PASS	.	GT:AD:DP:GQ:PL:PS:PQ:JQ	1|0:37,23:60:99:938,0,1478:7589:133:255
555529	14232	.	A	T	864.77	PASS	.	GT:AD:DP:GQ:PL:PS:PQ:JQ	1|0:36,22:58:99:893,0,1523:7589:117:255
555529	14248	.	G	T	664.77	PASS	.	GT:AD:DP:GQ:PL:PS:PQ:JQ	1|0:40,19:59:99:693,0,1700:7589:75:255
555529	14284	.	T	G	401.77	PASS	.	GT:AD:DP:GQ:PL:PS:PQ:JQ	1|0:46,15:61:99:430,0,1709:7589:111:255
555529	14325	.	C	T	529.77	PASS	.	GT:AD:DP:GQ:PL:PS:PQ:JQ	1|0:52,16:68:99:558,0,2070:7589:38:255
555529	14362	.	T	C	483.77	PASS	.	GT:AD:DP:GQ:PL:PS:PQ:JQ	1|0:65,16:81:99:512,0,2762:7589:27:255
555529	14363	.	A	T	528.77	PASS	.	GT:AD:DP:GQ:PL:PS:PQ:JQ	1|0:66,16:82:99:557,0,2717:7589:28:255
555529	14386	.	T	C	408.77	PASS	.	GT:AD:DP:GQ:PL:PS:PQ:JQ	1|0:61,15:76:99:437,0,2508:7589:76:255
555529	14542	.	C	T	2256.77	PASS	.	GT:AD:DP:GQ:PL:PS:PQ:JQ	1|1:35,61:96:99:2285,0,1221:7589:255:112
555529	15023	.	T	A	129.77	PASS	.	GT:AD:DP:GQ:PL:PS:PQ:JQ	0/1:44,7:51:99:158,0,2068:14783:128:0
555529	15024	.	A	G	129.77	PASS	.	GT:AD:DP:GQ:PL:PS:PQ:JQ	0/1:44,7:51:99:158,0,2068:15024:95:0
555529	15087	.	C	G	123.77	PASS	.	GT:AD:DP:GQ:PL:PS:PQ:JQ	0/1:29,7:36:99:152,0,971:15063:55:0
555529	15570	.	G	T	1102.77	PASS	.	GT:AD:DP:GQ:PL:PS:PQ:JQ	0/1:33,31:64:99:1131,0,1324:15329:107:0
555529	15571	.	G	T	1102.77	PASS	.	GT:AD:DP:GQ:PL:PS:PQ:JQ	0/1:34,30:64:99:1131,0,1324:15571:152:0
555529	16101	.	C	A	944.77	PASS	.	GT:AD:DP:GQ:PL:PS:PQ:JQ	0/1:42,27:69:99:973,0,1701:15836:106:0
555529	16136	.	G	C	882.77	PASS	.	GT:AD:DP:GQ:PL:PS:PQ:JQ	0|1:45,24:69:99:911,0,1856:16119:169:11
555529	16147	.	G	C	759.77	PASS	.	GT:AD:DP:GQ:PL:PS:PQ:JQ	0|1:43,22:65:99:788,0,1823:16119:120:255
555529	16157	.	A	G	798.77	PASS	.	GT:AD:DP:GQ:PL:PS:PQ:JQ	0|1:44,23:67:99:827,0,1812:16119:173:255
555529	16160	.	A	G	833.77	PASS	.	GT:AD:DP:GQ:PL:PS:PQ:JQ	0|1:42,25:67:99:862,0,1720:16119:89:255
555529	16199	.	C	G	851.77	PASS	.	GT:AD:DP:GQ:PL:PS:PQ:JQ	0|1:41,26:67:99:880,0,1448:16119:192:255
555529	16860	.	A	G	1116.77	PASS	.	GT:AD:DP:GQ:PL:PS:PQ:JQ	0|1:24,29:53:99:1145,0,1588:16119:134:255
555529	16872	.	A	G	1111.77	PASS	.	GT:AD:DP:GQ:PL:PS:PQ:JQ	0|1:26,29:55:99:1140,0,1629:16119:131:255
555529	16901	.	T	C	1035.77	PASS	.	GT:AD:DP:GQ:PL:PS:PQ:JQ	0|1:23,27:50:99:1064,0,1531:16119:128:255
555529	16902	.	A	G	1035.77	PASS	.	GT:AD:DP:GQ:PL:PS:PQ:JQ	0|1:23,27:50:99:1064,0,1531:16119:128:255
555529	17001	.	A	T	724.77	PASS	.	GT:AD:DP:GQ:PL:PS:PQ:JQ	0|1:29,19:48:99:753,0,1247:16119:113:255
555529	17027	.	C	G	1152.77	PASS	.	GT:AD:DP:GQ:PL:PS:PQ:JQ	0|1:28,31:59:99:1181,0,1112:16119:69:255
555529	17117	.	C	T	809.77	PASS	.	GT:AD:DP:GQ:PL:PS:PQ:JQ	0|1:20,22:42:99:838,0,944:16119:122:255
555529	17131	.	A	G	884.77	PASS	.	GT:AD:DP:GQ:PL:PS:PQ:JQ	0|1:22,24:46:99:913,0,1064:16119:131:255
555529	17183	.	G	T	1362.77	PASS	.	GT:AD:DP:GQ:PL:PS:PQ:JQ	0|1:26,35:61:99:1391,0,986:16119:173:255
555529	17184	.	G	T	1362.77	PASS	.	GT:AD:DP:GQ:PL:PS:PQ:JQ	0|1:26,35:61:99:1391,0,986:16119:174:255
555529	17201	.	T	C	1524.77	PASS	.	GT:AD:DP:GQ:PL:PS:PQ:JQ	0|1:27,39:66:99:1553,0,1058:16119:189:255
555529	17209	.	A	G	1521.77	PASS	.	GT:AD:DP:GQ:PL:PS:PQ:JQ	0|1:29,39:68:99:1550,0,1074:16119:191:255
555529	17252	.	G	T	1228.77	PASS	.	GT:AD:DP:GQ:PL:PS:PQ:JQ	0|1:23,32:55:99:1257,0,823:16119:167:255
555529	17279	.	G	C	1341.77	PASS	.	GT:AD:DP:GQ:PL:PS:PQ:JQ	0|1:19,33:52:99:1370,0,695:16119:171:255
555529	17291	.	G	T	1375.77	PASS	.	GT:AD:DP:GQ:PL:PS:PQ:JQ	0|1:18,34:52:99:1404,0,644:16119:176:255
555529	17450	.	A	G	802.77	PASS	.	GT:AD:DP:GQ:PL:PS:PQ:JQ	1|0:38,23:61:99:831,0,1544:16119:205:255
555529	17458	.	T	A	766.77	PASS	.	GT:AD:DP:GQ:PL:PS:PQ:JQ	1|0:40,22:62:99:795,0,1598:16119:203:255
555529	17499	.	T	G	912.77	PASS	.	GT:AD:DP:GQ:PL:PS:PQ:JQ	1|0:35,25:60:99:941,0,1436:16119:176:255
555529	17502	.	A	T	912.77	PASS	.	GT:AD:DP:GQ:PL:PS:PQ:JQ	1|0:36,25:61:99:941,0,1436:16119:189:255
555529	17505	.	A	T	906.77	PASS	.	GT:AD:DP:GQ:PL:PS:PQ:JQ	1|0:38,25:63:99:935,0,1516:16119:25:255
555529	17554	.	A	G	325.77	PASS	.	GT:AD:DP:GQ:PL:PS:PQ:JQ	1|0:19,10:29:99:354,0,590:16119:25:25
555529	17586	.	A	G	904.77	PASS	.	GT:AD:DP:GQ:PL:PS:PQ:JQ	1|0:31,25:56:99:933,0,1164:16119:118:255
555529	17622	.	G	A	920.77	PASS	.	GT:AD:DP:GQ:PL:PS:PQ:JQ	1|0:33,26:59:99:949,0,1304:16119:150:255
555529	17705	.	C	A	914.77	PASS	.	GT:AD:DP:GQ:PL:PS:PQ:JQ	1|0:31,28:59:99:943,0,1125:16119:141:255
555529	17734	.	T	C	876.77	PASS	.	GT:AD:DP:GQ:PL:PS:PQ:JQ	1|0:32,25:57:99:905,0,1301:16119:134:255
555529	17740	.	A	C	853.77	PASS	.	GT:AD:DP:GQ:PL:PS:PQ:JQ	1|0:32,24:56:99:882,0,1310:16119:132:255
555529	17750	.	A	G	685.77	PASS	.	GT:AD:DP:GQ:PL:PS:PQ:JQ	1|0:28,19:47:99:714,0,1119:16119:120:255
555529	17758	.	C	T	675.77	PASS	.	GT:AD:DP:GQ:PL:PS:PQ:JQ	1|0:30,19:49:99:704,0,1244:16119:119:255
555529	17759	.	T	A	717.77	PASS	.	GT:AD:DP:GQ:PL:PS:PQ:JQ	1|0:30,18:48:99:746,0,1241:16119:120:255
555529	17858	.	A	T	568.77	PASS	.	GT:AD:DP:GQ:PL:PS:PQ:JQ	1|0:25,16:41:99:597,0,5053:16119:122:255
555529	17865	.	C	A	622.77	PASS	.	GT:AD:DP:GQ:PL:PS:PQ:JQ	1|0:21,16:37:99:651,0,4901:16119:123:255
555529	17892	.	T	A	643.77	PASS	.	GT:AD:DP:GQ:PL:PS:PQ:JQ	1|0:26,18:44:99:672,0,7167:16119:140:255
555529	17936	.	G	A	858.77	PASS	.	GT:AD:DP:GQ:PL:PS:PQ:JQ	1|0:24,23:47:99:887,0,6711:16119:137:255
555529	17959	.	C	A	817.77	PASS	.	GT:AD:DP:GQ:PL:PS:PQ:JQ	1|0:26,21:47:99:846,0,6494:16119:137:255
555529	17967	.	C	A	775.77	PASS	.	GT:AD:DP:GQ:PL:PS:PQ:JQ	1|0:25,20:45:99:804,0,6049:16119:140:255
555529	17975	.	A	G	733.77	PASS	.	GT:AD:DP:GQ:PL:PS:PQ:JQ	1|0:25,20:45:99:762,0,5749:16119:128:255
555529	17976	.	G	C	736.77	PASS	.	GT:AD:DP:GQ:PL:PS:PQ:JQ	1|0:25,20:45:99:765,0,5472:16119:117:255
555529	18064	.	T	A	523.77	PASS	.	GT:AD:DP:GQ:PL:PS:PQ:JQ	1|0:26,15:41:99:552,0,11992:16119:120:255
555529	18089	.	A	C	781.77	PASS	.	GT:AD:DP:GQ:PL:PS:PQ:JQ	1|0:24,20:44:99:810,0,13097:16119:123:255
555529	18105	.	A	C	697.77	PASS	.	GT:AD:DP:GQ:PL:PS:PQ:JQ	1|0:24,19:43:99:726,0,13103:16119:97:255
555529	18111	.	C	T	784.77	PASS	.	GT:AD:DP:GQ:PL:PS:PQ:JQ	1|0:22,19:41:99:813,0,12819:16119:94:255
555529	18169	.	T	C	1026.77	PASS	.	GT:AD:DP:GQ:PL:PS:PQ:JQ	1|0:25,27:52:99:1055,0,12438:16119:107:255
555529	18183	.	A	T	1410.77	PASS	.	GT:AD:DP:GQ:PL:PS:PQ:JQ	1|0:22,34:56:99:1439,0,10712:16119:116:255
555529	18187	.	A	G	1413.77	PASS	.	GT:AD:DP:GQ:PL:PS:PQ:JQ	1|0:21,36:57:99:1442,0,8995:16119:114:255
555529	18194	.	A	G	1416.77	PASS	.	GT:AD:DP:GQ:PL:PS:PQ:JQ	1|0:21,36:57:99:1445,0,7830:16119:122:255
555529	18265	.	C	G	1121.77	PASS	.	GT:AD:DP:GQ:PL:PS:PQ:JQ	1|0:0,26:26:78:1150,78,0:16119:25:25
555529	18275	.	G	A	1121.77	PASS	.	GT:AD:DP:GQ:PL:PS:PQ:JQ	1|0:0,25:25:78:1150,78,0:16119:25:25
555529	18304	.	A	C	646.77	PASS	.	GT:AD:DP:GQ:PL:PS:PQ:JQ	1|0:0,14:14:45:675,45,0:16119:25:25
555529	18305	.	G	A	601.77	PASS	.	GT:AD:DP:GQ:PL:PS:PQ:JQ	1|0:0,14:14:42:630,42,0:16119:25:25
555529	18320	.	A	G	421.77	PASS	.	GT:AD:DP:GQ:PL:PS:PQ:JQ	1|0:0,10:10:30:450,30,0:16119:25:25
555529	18676	.	A	G	83.77	PASS	.	GT:AD:DP:GQ:PL:PS:PQ:JQ	1|0:41,8:49:99:112,0,1518:16119:25:25
555529	18888	.	A	G	566.77	PASS	.	GT:AD:DP:GQ:PL:PS:PQ:JQ	1|0:6,20:26:99:595,0,160:16119:25:25
555529	19234	.	T	C	1068.77	PASS	.	GT:AD:DP:GQ:PL:PS:PQ:JQ	0|1:36,31:67:99:1097,0,1378:16119:174:255
555529	19383	.	C	A	955.77	PASS	.	GT:AD:DP:GQ:PL:PS:PQ:JQ	0|1:37,28:65:99:984,0,1315:16119:147:255
555529	19809	.	G	A	558.77	PASS	.	GT:AD:DP:GQ:PL:PS:PQ:JQ	0|1:29,19:48:99:587,0,1039:16119:116:255
555529	20031	.	A	T	909.77	PASS	.	GT:AD:DP:GQ:PL:PS:PQ:JQ	0|1:25,25:50:99:938,0,1637:16119:131:255
555529	20159	.	G	A	976.77	PASS	.	GT:AD:DP:GQ:PL:PS:PQ:JQ	0|1:24,28:52:99:1005,0,769:16119:152:255
555529	20294	.	C	G	1373.77	PASS	.	GT:AD:DP:GQ:PL:PS:PQ:JQ	0|1:38,39:77:99:1402,0,1367:16119:194:255
555529	20882	.	T	G	536.77	PASS	.	GT:AD:DP:GQ:PL:PS:PQ:JQ	0|1:24,16:40:99:565,0,949:16119:93:255
555529	21417	.	G	C	1232.77	PASS	.	GT:AD:DP:GQ:PL:PS:PQ:JQ	0|1:39,33:72:99:1261,0,2455:16119:117:255
555529	21695	.	A	G	1150.77	PASS	.	GT:AD:DP:GQ:PL:PS:PQ:JQ	0|1:23,34:57:99:1179,0,802:16119:179:255
555529	21815	.	G	T	1428.77	PASS	.	GT:AD:DP:GQ:PL:PS:PQ:JQ	0|1:20,35:55:99:1457,0,2162:16119:157:255
555529	21823	.	A	G	1413.77	PASS	.	GT:AD:DP:GQ:PL:PS:PQ:JQ	0|1:25,36:61:99:1442,0,2512:16119:179:255
555529	21870	.	A	C	1191.77	PASS	.	GT:AD:DP:GQ:PL:PS:PQ:JQ	0|1:28,32:60:99:1220,0,2349:16119:173:255
555529	22076	.	C	T	880.77	PASS	.	GT:AD:DP:GQ:PL:PS:PQ:JQ	0|1:31,24:55:99:909,0,1210:16119:143:255
555529	22120	.	T	A	711.77	PASS	.	GT:AD:DP:GQ:PL:PS:PQ:JQ	0|1:24,22:46:99:740,0,896:16119:116:255
555529	22580	.	G	C	1038.77	PASS	.	GT:AD:DP:GQ:PL:PS:PQ:JQ	0|1:22,28:50:99:1067,0,800:16119:149:255
555529	23318	.	C	A	983.77	PASS	.	GT:AD:DP:GQ:PL:PS:PQ:JQ	0|1:21,25:46:99:1012,0,801:16119:125:255
555529	23537	.	A	G	774.77	PASS	.	GT:AD:DP:GQ:PL:PS:PQ:JQ	0|1:27,22:49:99:803,0,1068:16119:100:255
555529	23557	.	C	A	804.77	PASS	.	GT:AD:DP:GQ:PL:PS:PQ:JQ	0|1:29,22:51:99:833,0,1193:16119:159:255
555529	23582	.	G	A	1134.77	PASS	.	GT:AD:DP:GQ:PL:PS:PQ:JQ	0|1:31,28:59:99:1163,0,1253:16119:167:255
555529	23597	.	G	A	1173.77	PASS	.	GT:AD:DP:GQ:PL:PS:PQ:JQ	0|1:30,30:60:99:1202,0,1335:16119:189:255
555529	23603	.	G	T	1417.77	PASS	.	GT:AD:DP:GQ:PL:PS:PQ:JQ	0|1:32,34:66:99:1446,0,1317:16119:200:255
555529	23611	.	T	C	1397.77	PASS	.	GT:AD:DP:GQ:PL:PS:PQ:JQ	0|1:33,37:70:99:1426,0,1318:16119:212:255
555529	23738	.	A	G	1284.77	PASS	.	GT:AD:DP:GQ:PL:PS:PQ:JQ	0|1:31,34:65:99:1313,0,1283:16119:188:255
555529	23752	.	T	C	1232.77	PASS	.	GT:AD:DP:GQ:PL:PS:PQ:JQ	0|1:33,34:67:99:1261,0,1315:16119:156:255
555529	23836	.	A	T	1090.77	PASS	.	GT:AD:DP:GQ:PL:PS:PQ:JQ	0|1:34,33:67:99:1119,0,1051:16119:176:255
555529	23971	.	G	T	1192.77	PASS	.	GT:AD:DP:GQ:PL:PS:PQ:JQ	0|1:38,35:73:99:1221,0,1429:16119:223:255
555529	24010	.	T	C	1296.77	PASS	.	GT:AD:DP:GQ:PL:PS:PQ:JQ	1|1:32,34:66:99:1325,0,1319:16119:255:255
555529	24103	.	T	C	55.77	PASS	.	GT:AD:DP:GQ:PL:PS:PQ:JQ	1|0:27,3:30:84:84,0,1461:16119:25:25
555529	24104	.	C	A	55.77	PASS	.	GT:AD:DP:GQ:PL:PS:PQ:JQ	1|0:27,3:30:84:84,0,1461:16119:25:25
555529	24123	.	T	G	159.77	PASS	.	GT:AD:DP:GQ:PL:PS:PQ:JQ	1|0:24,7:31:99:188,0,1269:16119:25:25
555529	24190	.	C	T	432.77	PASS	.	GT:AD:DP:GQ:PL:PS:PQ:JQ	0|1:42,14:56:99:461,0,1690:16119:25:25
555529	24600	.	T	C	1001.77	PASS	.	GT:AD:DP:GQ:PL:PS:PQ:JQ	0|1:22,34:56:99:1030,0,747:16119:107:255
555529	24634	.	T	C	1752.77	PASS	.	GT:AD:DP:GQ:PL:PS:PQ:JQ	0|1:20,44:64:99:1781,0,959:16119:176:255
555529	24638	.	T	C	1872.77	PASS	.	GT:AD:DP:GQ:PL:PS:PQ:JQ	0|1:21,45:66:99:1901,0,1034:16119:184:255
555529	24646	.	A	G	1839.77	PASS	.	GT:AD:DP:GQ:PL:PS:PQ:JQ	0|1:21,46:67:99:1868,0,995:16119:184:255
555529	24647	.	C	G	1839.77	PASS	.	GT:AD:DP:GQ:PL:PS:PQ:JQ	0|1:21,45:66:99:1868,0,995:16119:188:255
555529	24939	.	T	A	394.77	PASS	.	GT:AD:DP:GQ:PL:PS:PQ:JQ	0|1:12,11:23:99:423,0,497:16119:133:255
555529	25306	.	C	T	443.77	PASS	.	GT:AD:DP:GQ:PL:PS:PQ:JQ	0|1:0,11:11:36:472,36,0:16119:25:25
555529	25800	.	C	T	1181.77	PASS	.	GT:AD:DP:GQ:PL:PS:PQ:JQ	0|1:23,31:54:99:1210,0,901:16119:173:255
555529	25813	.	C	T	1058.77	PASS	.	GT:AD:DP:GQ:PL:PS:PQ:JQ	0|1:23,27:50:99:1087,0,881:16119:152:255
555529	25945	.	A	T	896.77	PASS	.	GT:AD:DP:GQ:PL:PS:PQ:JQ	0|1:24,24:48:99:925,0,936:16119:151:255
555529	25950	.	A	G	925.77	PASS	.	GT:AD:DP:GQ:PL:PS:PQ:JQ	0|1:24,25:49:99:954,0,933:16119:138:255
555529	26093	.	A	G	432.73	PASS	.	GT:AD:DP:GQ:PL:PS:PQ:JQ	0|1:25,13:38:99:470,0,1011:16119:91:255
555529	27228	.	T	C	294.73	PASS	.	GT:AD:DP:GQ:PL:PS:PQ:JQ	0|1:28,10:38:99:332,0,1146:16119:137:255
555529	27244	.	A	T	497.77	PASS	.	GT:AD:DP:GQ:PL:PS:PQ:JQ	0|1:25,13:38:99:526,0,987:16119:160:255
555529	27248	.	A	T	548.77	PASS	.	GT:AD:DP:GQ:PL:PS:PQ:JQ	0|1:22,16:38:99:577,0,876:16119:160:255
555529	27609	.	T	A	475.77	PASS	.	GT:AD:DP:GQ:PL:PS:PQ:JQ	0|1:44,16:60:99:504,0,6677:16119:195:255
555529	27615	.	A	C	553.77	PASS	.	GT:AD:DP:GQ:PL:PS:PQ:JQ	0|1:45,16:61:99:582,0,6846:16119:184:255
555529	27616	.	C	A	553.77	PASS	.	GT:AD:DP:GQ:PL:PS:PQ:JQ	0|1:45,15:60:99:582,0,6846:16119:178:255
555529	27623	.	A	T	549.77	PASS	.	GT:AD:DP:GQ:PL:PS:PQ:JQ	0|1:45,17:62:99:578,0,6764:16119:187:255
555529	28886	.	T	C	262.77	PASS	.	GT:AD:DP:GQ:PL:PS:PQ:JQ	0|1:29,9:38:99:291,0,1376:16119:161:255
555529	28896	.	G	A	1186.77	PASS	.	GT:AD:DP:GQ:PL:PS:PQ:JQ	0|1:0,25:25:81:1215,81,0:16119:25:25
555529	28901	.	T	C	1051.77	PASS	.	GT:AD:DP:GQ:PL:PS:PQ:JQ	0|1:0,23:23:72:1080,72,0:16119:25:25
555529	28902	.	T	G	1051.77	PASS	.	GT:AD:DP:GQ:PL:PS:PQ:JQ	0|1:0,23:23:72:1080,72,0:16119:25:25
555529	28904	.	A	T	1006.77	PASS	.	GT:AD:DP:GQ:PL:PS:PQ:JQ	0|1:0,23:23:69:1035,69,0:16119:25:25
555529	28923	.	T	G	1006.77	PASS	.	GT:AD:DP:GQ:PL:PS:PQ:JQ	0|1:0,23:23:69:1035,69,0:16119:25:25
555529	28928	.	C	G	1006.77	PASS	.	GT:AD:DP:GQ:PL:PS:PQ:JQ	0|1:0,21:21:69:1035,69,0:16119:25:25
555529	28948	.	T	C	1006.77	PASS	.	GT:AD:DP:GQ:PL:PS:PQ:JQ	0|1:0,23:23:69:1035,69,0:16119:25:25
555529	28949	.	T	C	1006.77	PASS	.	GT:AD:DP:GQ:PL:PS:PQ:JQ	0|1:0,21:21:69:1035,69,0:16119:25:25
555529	28953	.	G	C	916.77	PASS	.	GT:AD:DP:GQ:PL:PS:PQ:JQ	0|1:0,21:21:63:945,63,0:16119:25:25
555529	28960	.	C	T	868.77	PASS	.	GT:AD:DP:GQ:PL:PS:PQ:JQ	0|1:0,19:19:60:897,60,0:16119:25:25
555529	29246	.	A	T	410.77	PASS	.	GT:AD:DP:GQ:PL:PS:PQ:JQ	0|1:0,10:10:30:439,30,0:16119:25:25
555529	29265	.	C	A	460.77	PASS	.	GT:AD:DP:GQ:PL:PS:PQ:JQ	0|1:0,11:11:33:489,33,0:16119:25:25
555529	29279	.	C	T	556.77	PASS	.	GT:AD:DP:GQ:PL:PS:PQ:JQ	0|1:0,13:13:39:585,39,0:16119:25:25
555529	29285	.	C	A	656.77	PASS	.	GT:AD:DP:GQ:PL:PS:PQ:JQ	0|1:0,15:15:48:685,48,0:16119:25:25
555529	29295	.	A	G	815.77	PASS	.	GT:AD:DP:GQ:PL:PS:PQ:JQ	0|1:0,20:20:60:844,60,0:16119:25:25
555529	29310	.	G	A	1178.77	PASS	.	GT:AD:DP:GQ:PL:PS:PQ:JQ	0|1:0,27:27:81:1207,81,0:16119:25:25
555529	29320	.	A	G	1202.77	PASS	.	GT:AD:DP:GQ:PL:PS:PQ:JQ	0|1:0,27:27:84:1231,84,0:16119:25:25
555529	29388	.	A	G	480.77	PASS	.	GT:AD:DP:GQ:PL:PS:PQ:JQ	0|1:35,14:49:99:509,0,4519:16119:201:255
555529	29394	.	A	T	663.77	PASS	.	GT:AD:DP:GQ:PL:PS:PQ:JQ	0|1:34,17:51:99:692,0,4297:16119:192:255
555529	29399	.	C	G	666.77	PASS	.	GT:AD:DP:GQ:PL:PS:PQ:JQ	0|1:34,19:53:99:695,0,4255:16119:185:255
555529	29400	.	A	G	708.77	PASS	.	GT:AD:DP:GQ:PL:PS:PQ:JQ	0|1:33,19:52:99:737,0,4252:16119:186:255
555529	29403	.	G	T	798.77	PASS	.	GT:AD:DP:GQ:PL:PS:PQ:JQ	0|1:31,20:51:99:827,0,4162:16119:186:255
555529	29411	.	T	C	804.77	PASS	.	GT:AD:DP:GQ:PL:PS:PQ:JQ	0|1:30,22:52:99:833,0,4078:16119:216:255
555529	29447	.	G	C	1149.77	PASS	.	GT:AD:DP:GQ:PL:PS:PQ:JQ	0|1:27,30:57:99:1178,0,3531:16119:177:255
555529	29464	.	A	G	1239.77	PASS	.	GT:AD:DP:GQ:PL:PS:PQ:JQ	0|1:25,32:57:99:1268,0,3425:16119:183:255
555529	29489	.	C	T	1293.77	PASS	.	GT:AD:DP:GQ:PL:PS:PQ:JQ	0|1:21,32:53:99:1322,0,2681:16119:135:255
555529	29493	.	A	G	1338.77	PASS	.	GT:AD:DP:GQ:PL:PS:PQ:JQ	0|1:20,33:53:99:1367,0,2438:16119:134:255
555529	29495	.	G	A	1335.77	PASS	.	GT:AD:DP:GQ:PL:PS:PQ:JQ	0|1:19,34:53:99:1364,0,2480:16119:132:255
555529	29496	.	A	C	1335.77	PASS	.	GT:AD:DP:GQ:PL:PS:PQ:JQ	0|1:18,33:51:99:1364,0,2480:16119:132:255
555529	29503	.	T	G	1341.77	PASS	.	GT:AD:DP:GQ:PL:PS:PQ:JQ	0|1:19,32:51:99:1370,0,2011:16119:135:255
555529	29526	.	T	C	1209.77	PASS	.	GT:AD:DP:GQ:PL:PS:PQ:JQ	0|1:20,30:50:99:1238,0,1043:16119:174:255
555529	29532	.	A	G	1329.77	PASS	.	GT:AD:DP:GQ:PL:PS:PQ:JQ	0|1:23,33:56:99:1358,0,1118:16119:180:255
555529	29545	.	G	T	1419.77	PASS	.	GT:AD:DP:GQ:PL:PS:PQ:JQ	0|1:20,35:55:99:1448,0,774:16119:171:255
555529	29547	.	A	G	1464.77	PASS	.	GT:AD:DP:GQ:PL:PS:PQ:JQ	0|1:19,35:54:99:1493,0,729:16119:176:255
555529	29571	.	A	T	1458.77	PASS	.	GT:AD:DP:GQ:PL:PS:PQ:JQ	0|1:20,37:57:99:1487,0,813:16119:183:255
555529	29809	.	G	T	675.77	PASS	.	GT:AD:DP:GQ:PL:PS:PQ:JQ	0|1:0,18:18:54:704,54,0:16119:25:25
555529	29831	.	A	C	880.77	PASS	.	GT:AD:DP:GQ:PL:PS:PQ:JQ	0|1:0,21:21:63:909,63,0:16119:25:25
555529	29869	.	G	A	465.77	PASS	.	GT:AD:DP:GQ:PL:PS:PQ:JQ	0|1:0,11:11:32:494,32,0:16119:25:25
555529	29897	.	T	C	421.77	PASS	.	GT:AD:DP:GQ:PL:PS:PQ:JQ	0|1:0,10:10:30:450,30,0:16119:25:25
555529	30111	.	C	T	616.77	PASS	.	GT:AD:DP:GQ:PL:PS:PQ:JQ	0|1:21,14:35:99:645,0,14587:16119:98:255
555529	30116	.	T	C	613.77	PASS	.	GT:AD:DP:GQ:PL:PS:PQ:JQ	0|1:23,17:40:99:642,0,14900:16119:95:255
555529	30200	.	A	C	184.77	PASS	.	GT:AD:DP:GQ:PL:PS:PQ:JQ	0|1:24,6:30:99:213,0,1070:16119:116:255
555529	30202	.	A	C	193.77	PASS	.	GT:AD:DP:GQ:PL:PS:PQ:JQ	0|1:22,7:29:99:222,0,987:16119:110:255
555529	30233	.	A	T	373.77	PASS	.	GT:AD:DP:GQ:PL:PS:PQ:JQ	0|1:20,11:31:99:402,0,986:16119:131:255
555529	30248	.	A	C	460.77	PASS	.	GT:AD:DP:GQ:PL:PS:PQ:JQ	0|1:16,12:28:99:489,0,984:16119:119:255
555529	30252	.	T	C	466.77	PASS	.	GT:AD:DP:GQ:PL:PS:PQ:JQ	0|1:17,13:30:99:495,0,1021:16119:133:255
555529	30255	.	T	G	550.77	PASS	.	GT:AD:DP:GQ:PL:PS:PQ:JQ	0|1:16,13:29:99:579,0,1015:16119:125:255
555529	30261	.	T	C	550.77	PASS	.	GT:AD:DP:GQ:PL:PS:PQ:JQ	0|1:16,15:31:99:579,0,1070:16119:145:255
555529	30324	.	A	G	659.77	PASS	.	GT:AD:DP:GQ:PL:PS:PQ:JQ	0|1:14,18:32:99:688,0,908:16119:138:255
555529	30369	.	T	C	346.77	PASS	.	GT:AD:DP:GQ:PL:PS:PQ:JQ	0|1:15,10:25:99:375,0,914:16119:126:255
555529	30371	.	A	G	346.77	PASS	.	GT:AD:DP:GQ:PL:PS:PQ:JQ	0|1:15,10:25:99:375,0,914:16119:123:255
555529	55842	.	T	C	874.77	PASS	.	GT:AD:DP:GQ:PL:PS:PQ:JQ	0|1:21,22:43:99:903,0,1085:16119:185:255
555529	55846	.	A	C	947.77	PASS	.	GT:AD:DP:GQ:PL:PS:PQ:JQ	0|1:20,23:43:99:976,0,946:16119:179:255
555529	55877	.	G	A	1064.77	PASS	.	GT:AD:DP:GQ:PL:PS:PQ:JQ	0|1:23,31:54:99:1093,0,896:16119:169:255
555529	55965	.	A	G	1202.77	PASS	.	GT:AD:DP:GQ:PL:PS:PQ:JQ	0|1:40,33:73:99:1231,0,1429:16119:232:255
555529	56022	.	A	G	911.77	PASS	.	GT:AD:DP:GQ:PL:PS:PQ:JQ	0|1:31,25:56:99:940,0,1245:16119:202:255
555529	56042	.	A	T	999.77	PASS	.	GT:AD:DP:GQ:PL:PS:PQ:JQ	0|1:34,27:61:99:1028,0,1346:16119:214:255
555529	56117	.	G	C	897.77	PASS	.	GT:AD:DP:GQ:PL:PS:PQ:JQ	0|1:26,24:50:99:926,0,881:16119:133:255
555529	56120	.	T	G	799.77	PASS	.	GT:AD:DP:GQ:PL:PS:PQ:JQ	0|1:24,24:48:99:828,0,1018:16119:133:255
555529	56143	.	A	C	960.77	PASS	.	GT:AD:DP:GQ:PL:PS:PQ:JQ	0|1:33,26:59:99:989,0,1341:16119:218:255
555529	56148	.	A	T	1089.77	PASS	.	GT:AD:DP:GQ:PL:PS:PQ:JQ	0|1:33,28:61:99:1118,0,1298:16119:227:255
555529	56166	.	C	T	870.77	PASS	.	GT:AD:DP:GQ:PL:PS:PQ:JQ	0|1:36,24:60:99:899,0,1425:16119:211:255
555529	56228	.	G	C	736.77	PASS	.	GT:AD:DP:GQ:PL:PS:PQ:JQ	0|1:0,17:17:51:765,51,0:16119:25:25
555529	56233	.	G	A	826.77	PASS	.	GT:AD:DP:GQ:PL:PS:PQ:JQ	0|1:0,18:18:57:855,57,0:16119:25:25
555529	56239	.	C	T	826.77	PASS	.	GT:AD:DP:GQ:PL:PS:PQ:JQ	0|1:0,19:19:57:855,57,0:16119:25:25
555529	56270	.	T	C	871.77	PASS	.	GT:AD:DP:GQ:PL:PS:PQ:JQ	0|1:0,19:19:60:900,60,0:16119:25:25
555529	56273	.	T	A	826.77	PASS	.	GT:AD:DP:GQ:PL:PS:PQ:JQ	0|1:0,19:19:57:855,57,0:16119:25:25
555529	56275	.	A	C	826.77	PASS	.	GT:AD:DP:GQ:PL:PS:PQ:JQ	0|1:0,19:19:57:855,57,0:16119:25:25
555529	56323	.	T	C	1186.77	PASS	.	GT:AD:DP:GQ:PL:PS:PQ:JQ	0|1:0,26:26:81:1215,81,0:16119:25:25
555529	56331	.	G	T	1186.77	PASS	.	GT:AD:DP:GQ:PL:PS:PQ:JQ	0|1:0,27:27:81:1215,81,0:16119:25:25
555529	56332	.	C	T	1186.77	PASS	.	GT:AD:DP:GQ:PL:PS:PQ:JQ	0|1:0,27:27:81:1215,81,0:16119:25:25
555529	56333	.	G	A	1186.77	PASS	.	GT:AD:DP:GQ:PL:PS:PQ:JQ	0|1:0,27:27:81:1215,81,0:16119:25:25
555529	56474	.	T	G	1324.77	PASS	.	GT:AD:DP:GQ:PL:PS:PQ:JQ	0|1:31,35:66:99:1353,0,1465:16119:229:255
555529	56481	.	G	A	1358.77	PASS	.	GT:AD:DP:GQ:PL:PS:PQ:JQ	0|1:32,35:67:99:1387,0,1462:16119:235:255
555529	56531	.	C	T	1287.77	PASS	.	GT:AD:DP:GQ:PL:PS:PQ:JQ	0|1:37,34:71:99:1316,0,1764:16119:240:255
555529	56540	.	A	C	1335.77	PASS	.	GT:AD:DP:GQ:PL:PS:PQ:JQ	0|1:34,35:69:99:1364,0,1686:16119:228:255
555529	56600	.	C	T	858.77	PASS	.	GT:AD:DP:GQ:PL:PS:PQ:JQ	0|1:29,24:53:99:887,0,1081:16119:191:255
555529	56730	.	G	A	1371.77	PASS	.	GT:AD:DP:GQ:PL:PS:PQ:JQ	0|1:39,41:80:99:1400,0,1360:16119:239:255
555529	56855	.	T	A	1358.77	PASS	.	GT:AD:DP:GQ:PL:PS:PQ:JQ	0|1:0,29:29:93:1387,93,0:16119:25:25
555529	56869	.	T	C	1403.77	PASS	.	GT:AD:DP:GQ:PL:PS:PQ:JQ	0|1:0,32:32:96:1432,96,0:16119:25:25
555529	56904	.	C	T	1276.77	PASS	.	GT:AD:DP:GQ:PL:PS:PQ:JQ	0|1:0,29:29:87:1305,87,0:16119:25:25
555529	56949	.	A	G	1096.77	PASS	.	GT:AD:DP:GQ:PL:PS:PQ:JQ	0|1:0,25:25:75:1125,75,0:16119:25:25
555529	56971	.	T	G	958.77	PASS	.	GT:AD:DP:GQ:PL:PS:PQ:JQ	0|1:0,22:22:66:987,66,0:16119:25:25
555529	57002	.	G	A	483.77	PASS	.	GT:AD:DP:GQ:PL:PS:PQ:JQ	0|1:34,16:50:99:512,0,2274:16119:224:255
555529	57034	.	A	G	142.77	PASS	.	GT:AD:DP:GQ:PL:PS:PQ:JQ	0|1:41,7:48:99:171,0,2630:16119:236:255
555529	57075	.	A	G	1023.77	PASS	.	GT:AD:DP:GQ:PL:PS:PQ:JQ	0|1:41,28:69:99:1052,0,1742:16119:209:255
555529	57078	.	A	T	1023.77	PASS	.	GT:AD:DP:GQ:PL:PS:PQ:JQ	0|1:40,28:68:99:1052,0,1742:16119:218:255
555529	57079	.	T	G	1026.77	PASS	.	GT:AD:DP:GQ:PL:PS:PQ:JQ	0|1:40,28:68:99:1055,0,1709:16119:218:255
555529	57086	.	C	T	1071.77	PASS	.	GT:AD:DP:GQ:PL:PS:PQ:JQ	0|1:39,29:68:99:1100,0,1664:16119:218:255
555529	57123	.	A	G	1041.77	PASS	.	GT:AD:DP:GQ:PL:PS:PQ:JQ	0|1:34,28:62:99:1070,0,1499:16119:188:255
555529	57136	.	C	T	859.77	PASS	.	GT:AD:DP:GQ:PL:PS:PQ:JQ	0|1:26,22:48:99:888,0,1136:16119:191:255
555529	57140	.	A	G	775.77	PASS	.	GT:AD:DP:GQ:PL:PS:PQ:JQ	0|1:26,21:47:99:804,0,1142:16119:194:255
555529	57180	.	C	T	1137.77	PASS	.	GT:AD:DP:GQ:PL:PS:PQ:JQ	0|1:29,30:59:99:1166,0,1211:16119:191:255
555529	57195	.	T	A	1062.77	PASS	.	GT:AD:DP:GQ:PL:PS:PQ:JQ	0|1:26,26:52:99:1091,0,1091:16119:182:255
555529	57212	.	T	A	1029.77	PASS	.	GT:AD:DP:GQ:PL:PS:PQ:JQ	0|1:25,26:51:99:1058,0,968:16119:168:255
555529	57228	.	C	A	801.77	PASS	.	GT:AD:DP:GQ:PL:PS:PQ:JQ	0|1:31,21:52:99:830,0,1235:16119:147:255
555529	57231	.	C	T	759.77	PASS	.	GT:AD:DP:GQ:PL:PS:PQ:JQ	0|1:31,21:52:99:788,0,1238:16119:147:255
555529	57246	.	C	T	846.77	PASS	.	GT:AD:DP:GQ:PL:PS:PQ:JQ	0|1:29,23:52:99:875,0,1190:16119:158:255
555529	57247	.	T	G	882.77	PASS	.	GT:AD:DP:GQ:PL:PS:PQ:JQ	0|1:29,23:52:99:911,0,1229:16119:156:255
555529	57255	.	C	A	883.77	PASS	.	GT:AD:DP:GQ:PL:PS:PQ:JQ	0|1:28,24:52:99:912,0,1103:16119:180:255
555529	57294	.	T	C	978.77	PASS	.	GT:AD:DP:GQ:PL:PS:PQ:JQ	0|1:34,27:61:99:1007,0,1346:16119:201:255
555529	57295	.	G	T	1020.77	PASS	.	GT:AD:DP:GQ:PL:PS:PQ:JQ	0|1:34,27:61:99:1049,0,1343:16119:200:255
555529	57338	.	T	G	1023.77	PASS	.	GT:AD:DP:GQ:PL:PS:PQ:JQ	0|1:28,33:61:99:1052,0,974:16119:202:255
555529	57373	.	T	G	1440.77	PASS	.	GT:AD:DP:GQ:PL:PS:PQ:JQ	0|1:25,38:63:99:1469,0,951:16119:183:255
555529	57385	.	T	A	1469.77	PASS	.	GT:AD:DP:GQ:PL:PS:PQ:JQ	0|1:25,37:62:99:1498,0,921:16119:215:255
555529	57417	.	G	C	1281.77	PASS	.	GT:AD:DP:GQ:PL:PS:PQ:JQ	0|1:24,34:58:99:1310,0,913:16119:202:255
555529	57434	.	C	G	1178.77	PASS	.	GT:AD:DP:GQ:PL:PS:PQ:JQ	0|1:23,31:54:99:1207,0,941:16119:192:255
555529	57492	.	C	T	1530.77	PASS	.	GT:AD:DP:GQ:PL:PS:PQ:JQ	0|1:25,39:64:99:1559,0,1009:16119:216:255
555529	57494	.	A	G	1566.77	PASS	.	GT:AD:DP:GQ:PL:PS:PQ:JQ	0|1:26,39:65:99:1595,0,1090:16119:204:255
555529	57505	.	A	G	1485.77	PASS	.	GT:AD:DP:GQ:PL:PS:PQ:JQ	0|1:26,37:63:99:1514,0,1012:16119:221:255
555529	57511	.	T	A	1437.77	PASS	.	GT:AD:DP:GQ:PL:PS:PQ:JQ	0|1:28,36:64:99:1466,0,1096:16119:206:255
555529	57581	.	T	A	1214.77	PASS	.	GT:AD:DP:GQ:PL:PS:PQ:JQ	0|1:39,32:71:99:1243,0,4281:16119:233:255
555529	57599	.	A	G	1175.77	PASS	.	GT:AD:DP:GQ:PL:PS:PQ:JQ	0|1:44,30:74:99:1204,0,4786:16119:246:255
555529	57624	.	A	C	729.77	PASS	.	GT:AD:DP:GQ:PL:PS:PQ:JQ	0|1:40,21:61:99:758,0,4524:16119:192:255
555529	57679	.	G	A	945.77	PASS	.	GT:AD:DP:GQ:PL:PS:PQ:JQ	0|1:25,24:49:99:974,0,969:16119:168:255
555529	57690	.	T	C	981.77	PASS	.	GT:AD:DP:GQ:PL:PS:PQ:JQ	0|1:25,26:51:99:1010,0,1055:16119:174:255
555529	57691	.	G	A	978.77	PASS	.	GT:AD:DP:GQ:PL:PS:PQ:JQ	0|1:27,25:52:99:1007,0,1097:16119:159:255
555529	57716	.	G	A	929.77	PASS	.	GT:AD:DP:GQ:PL:PS:PQ:JQ	0|1:24,24:48:99:958,0,1000:16119:191:255
555529	57752	.	G	A	981.77	PASS	.	GT:AD:DP:GQ:PL:PS:PQ:JQ	0|1:26,24:50:99:1010,0,1055:16119:203:255
555529	57769	.	C	T	972.77	PASS	.	GT:AD:DP:GQ:PL:PS:PQ:JQ	0|1:30,26:56:99:1001,0,1173:16119:234:255
555529	57798	.	G	T	1376.77	PASS	.	GT:AD:DP:GQ:PL:PS:PQ:JQ	0|1:32,31:63:99:1405,0,1257:16119:246:255
555529	57807	.	A	T	1466.77	PASS	.	GT:AD:DP:GQ:PL:PS:PQ:JQ	0|1:32,37:69:99:1495,0,1229:16119:254:255
555529	57871	.	G	A	2069.77	PASS	.	GT:AD:DP:GQ:PL:PS:PQ:JQ	0|1:27,52:79:99:2098,0,1742:16119:245:255
555529	57872	.	G	A	2066.77	PASS	.	GT:AD:DP:GQ:PL:PS:PQ:JQ	0|1:27,52:79:99:2095,0,1785:16119:246:255
555529	57897	.	G	A	1921.77	PASS	.	GT:AD:DP:GQ:PL:PS:PQ:JQ	0|1:28,47:75:99:1950,0,1744:16119:250:255
555529	57980	.	T	A	1823.77	PASS	.	GT:AD:DP:GQ:PL:PS:PQ:JQ	0|1:34,48:82:99:1852,0,2429:16119:251:255
555529	58001	.	T	C	1647.77	PASS	.	GT:AD:DP:GQ:PL:PS:PQ:JQ	0|1:33,44:77:99:1676,0,2370:16119:253:255
555529	58101	.	C	T	1275.77	PASS	.	GT:AD:DP:GQ:PL:PS:PQ:JQ	0|1:24,32:56:99:1304,0,1034:16119:218:255
555529	58103	.	A	T	1272.77	PASS	.	GT:AD:DP:GQ:PL:PS:PQ:JQ	0|1:27,33:60:99:1301,0,1076:16119:224:255
555529	58132	.	T	G	1485.77	PASS	.	GT:AD:DP:GQ:PL:PS:PQ:JQ	0|1:25,35:60:99:1514,0,1015:16119:221:255
555529	58183	.	T	C	1877.77	PASS	.	GT:AD:DP:GQ:PL:PS:PQ:JQ	0|1:35,48:83:99:1906,0,1325:16119:255:255
555529	58184	.	G	T	1981.77	PASS	.	GT:AD:DP:GQ:PL:PS:PQ:JQ	0|1:35,48:83:99:2010,0,1392:16119:255:255
555529	58202	.	C	T	1833.77	PASS	.	GT:AD:DP:GQ:PL:PS:PQ:JQ	0|1:37,46:83:99:1862,0,2097:16119:255:255
555529	58220	.	T	C	1819.77	PASS	.	GT:AD:DP:GQ:PL:PS:PQ:JQ	0|1:34,46:80:99:1848,0,2022:16119:208:255
555529	58222	.	G	A	1819.77	PASS	.	GT:AD:DP:GQ:PL:PS:PQ:JQ	0|1:33,47:80:99:1848,0,2022:16119:255:255
555529	58264	.	A	G	1666.77	PASS	.	GT:AD:DP:GQ:PL:PS:PQ:JQ	0|1:28,47:75:99:1695,0,889:16119:243:255
555529	58349	.	G	C	1616.77	PASS	.	GT:AD:DP:GQ:PL:PS:PQ:JQ	0|1:34,42:76:99:1645,0,3246:16119:255:255
555529	58355	.	G	T	1735.77	PASS	.	GT:AD:DP:GQ:PL:PS:PQ:JQ	0|1:33,43:76:99:1764,0,3362:16119:255:255
555529	58357	.	C	T	1741.77	PASS	.	GT:AD:DP:GQ:PL:PS:PQ:JQ	0|1:33,45:78:99:1770,0,3291:16119:255:255
555529	58390	.	T	C	1668.77	PASS	.	GT:AD:DP:GQ:PL:PS:PQ:JQ	0|1:34,43:77:99:1697,0,2338:16119:255:255
555529	58394	.	G	A	1668.77	PASS	.	GT:AD:DP:GQ:PL:PS:PQ:JQ	0|1:33,43:76:99:1697,0,2348:16119:255:255
555529	58474	.	C	T	1212.77	PASS	.	GT:AD:DP:GQ:PL:PS:PQ:JQ	0|1:41,36:77:99:1241,0,1339:16119:255:255
555529	58849	.	C	T	589.77	PASS	.	GT:AD:DP:GQ:PL:PS:PQ:JQ	0|1:17,15:32:99:618,0,870:16119:131:255
555529	58851	.	T	C	589.77	PASS	.	GT:AD:DP:GQ:PL:PS:PQ:JQ	0|1:18,16:34:99:618,0,870:16119:132:255
555529	58854	.	C	T	586.77	PASS	.	GT:AD:DP:GQ:PL:PS:PQ:JQ	0|1:18,16:34:99:615,0,957:16119:120:255
555529	58863	.	G	A	592.77	PASS	.	GT:AD:DP:GQ:PL:PS:PQ:JQ	0|1:17,16:33:99:621,0,964:16119:142:255
555529	58882	.	C	T	508.77	PASS	.	GT:AD:DP:GQ:PL:PS:PQ:JQ	0|1:17,13:30:99:537,0,1374:16119:135:255
555529	58897	.	T	C	463.77	PASS	.	GT:AD:DP:GQ:PL:PS:PQ:JQ	0|1:18,13:31:99:492,0,1525:16119:139:255
555529	59251	.	T	A	766.77	PASS	.	GT:AD:DP:GQ:PL:PS:PQ:JQ	0|1:15,20:35:99:795,0,713:16119:161:255
555529	59258	.	G	A	808.77	PASS	.	GT:AD:DP:GQ:PL:PS:PQ:JQ	0|1:15,21:36:99:837,0,710:16119:161:255
555529	59265	.	T	G	766.77	PASS	.	GT:AD:DP:GQ:PL:PS:PQ:JQ	0|1:15,17:32:99:795,0,713:16119:146:255
555529	59283	.	T	C	623.77	PASS	.	GT:AD:DP:GQ:PL:PS:PQ:JQ	0|1:16,18:34:99:652,0,594:16119:148:255
555529	59348	.	A	G	571.77	PASS	.	GT:AD:DP:GQ:PL:PS:PQ:JQ	0|1:23,16:39:99:600,0,1097:16119:143:255
555529	59354	.	T	C	658.77	PASS	.	GT:AD:DP:GQ:PL:PS:PQ:JQ	0|1:23,18:41:99:687,0,1050:16119:141:255
555529	59390	.	G	T	573.77	PASS	.	GT:AD:DP:GQ:PL:PS:PQ:JQ	0|1:17,17:34:99:602,0,635:16119:131:255
555529	59465	.	A	C	519.77	PASS	.	GT:AD:DP:GQ:PL:PS:PQ:JQ	0|1:21,15:36:99:548,0,804:16119:147:255
555529	59500	.	A	C	652.77	PASS	.	GT:AD:DP:GQ:PL:PS:PQ:JQ	0|1:25,18:43:99:681,0,991:16119:168:255
555529	59501	.	C	A	651.77	PASS	.	GT:AD:DP:GQ:PL:PS:PQ:JQ	0|1:25,18:43:99:680,0,991:16119:165:255
555529	59626	.	T	A	812.77	PASS	.	GT:AD:DP:GQ:PL:PS:PQ:JQ	0|1:31,23:54:99:841,0,1099:16119:191:255
555529	59662	.	T	C	823.77	PASS	.	GT:AD:DP:GQ:PL:PS:PQ:JQ	0|1:24,22:46:99:852,0,1427:16119:212:255
555529	59668	.	C	T	868.77	PASS	.	GT:AD:DP:GQ:PL:PS:PQ:JQ	0|1:22,22:44:99:897,0,1392:16119:195:255
555529	59678	.	C	T	900.77	PASS	.	GT:AD:DP:GQ:PL:PS:PQ:JQ	0|1:25,24:49:99:929,0,1480:16119:188:255
555529	59682	.	A	T	910.77	PASS	.	GT:AD:DP:GQ:PL:PS:PQ:JQ	0|1:23,23:46:99:939,0,1226:16119:176:255
555529	59687	.	T	C	990.77	PASS	.	GT:AD:DP:GQ:PL:PS:PQ:JQ	0|1:24,24:48:99:1019,0,1262:16119:182:255
555529	59690	.	A	G	990.77	PASS	.	GT:AD:DP:GQ:PL:PS:PQ:JQ	0|1:24,26:50:99:1019,0,1262:16119:182:255
555529	59708	.	T	A	1015.77	PASS	.	GT:AD:DP:GQ:PL:PS:PQ:JQ	0|1:23,27:50:99:1044,0,962:16119:170:255
555529	59857	.	T	G	1218.77	PASS	.	GT:AD:DP:GQ:PL:PS:PQ:JQ	0|1:35,37:72:99:1247,0,1268:16119:238:255
555529	59925	.	C	G	1119.77	PASS	.	GT:AD:DP:GQ:PL:PS:PQ:JQ	0|1:34,30:64:99:1148,0,1919:16119:231:255
555529	59939	.	G	T	1170.77	PASS	.	GT:AD:DP:GQ:PL:PS:PQ:JQ	0|1:32,31:63:99:1199,0,1840:16119:224:255
555529	60716	.	G	T	1775.77	PASS	.	GT:AD:DP:GQ:PL:PS:PQ:JQ	0|1:37,48:85:99:1804,0,1282:16119:255:255
555529	60833	.	T	G	1260.77	PASS	.	GT:AD:DP:GQ:PL:PS:PQ:JQ	0|1:27,35:62:99:1289,0,980:16119:227:255
555529	61139	.	C	T	1074.77	PASS	.	GT:AD:DP:GQ:PL:PS:PQ:JQ	0|1:23,30:53:99:1103,0,827:16119:202:255
555529	61194	.	T	C	1042.77	PASS	.	GT:AD:DP:GQ:PL:PS:PQ:JQ	0|1:18,27:45:99:1071,0,1073:16119:168:255
555529	61201	.	A	G	1054.77	PASS	.	GT:AD:DP:GQ:PL:PS:PQ:JQ	0|1:16,27:43:99:1083,0,1045:16119:167:255
555529	61466	.	A	G	726.77	PASS	.	GT:AD:DP:GQ:PL:PS:PQ:JQ	0|1:18,21:39:99:755,0,667:16119:141:255
555529	61669	.	C	A	1118.77	PASS	.	GT:AD:DP:GQ:PL:PS:PQ:JQ	0|1:36,33:69:99:1147,0,1391:16119:215:255
555529	61903	.	T	G	878.77	PASS	.	GT:AD:DP:GQ:PL:PS:PQ:JQ	0|1:35,28:63:99:907,0,1324:16119:197:255
555529	61969	.	C	A	702.77	PASS	.	GT:AD:DP:GQ:PL:PS:PQ:JQ	0|1:37,22:59:99:731,0,1310:16119:201:255
555529	62274	.	C	T	1312.77	PASS	.	GT:AD:DP:GQ:PL:PS:PQ:JQ	0|1:39,38:77:99:1341,0,1299:16119:242:255
555529	62498	.	T	C	1123.77	PASS	.	GT:AD:DP:GQ:PL:PS:PQ:JQ	0|1:14,32:46:99:1152,0,471:16119:177:255
555529	62551	.	T	A	1033.77	PASS	.	GT:AD:DP:GQ:PL:PS:PQ:JQ	0|1:21,29:50:99:1062,0,723:16119:188:255
555529	62604	.	G	C	1070.77	PASS	.	GT:AD:DP:GQ:PL:PS:PQ:JQ	0|1:24,27:51:99:1099,0,1077:16119:183:255
555529	62605	.	C	T	1067.77	PASS	.	GT:AD:DP:GQ:PL:PS:PQ:JQ	0|1:24,27:51:99:1096,0,1119:16119:185:255
555529	62616	.	G	A	1113.77	PASS	.	GT:AD:DP:GQ:PL:PS:PQ:JQ	0|1:25,28:53:99:1142,0,1116:16119:188:255
555529	62630	.	C	A	1077.77	PASS	.	GT:AD:DP:GQ:PL:PS:PQ:JQ	0|1:22,27:49:99:1106,0,881:16119:165:255
555529	62640	.	T	C	1158.77	PASS	.	GT:AD:DP:GQ:PL:PS:PQ:JQ	0|1:24,27:51:99:1187,0,917:16119:165:255
555529	62665	.	G	A	1074.77	PASS	.	GT:AD:DP:GQ:PL:PS:PQ:JQ	0|1:23,27:50:99:1103,0,923:16119:164:255
555529	62666	.	T	A	1077.77	PASS	.	GT:AD:DP:GQ:PL:PS:PQ:JQ	0|1:23,26:49:99:1106,0,881:16119:165:255
555529	62672	.	C	T	994.77	PASS	.	GT:AD:DP:GQ:PL:PS:PQ:JQ	0|1:23,26:49:99:1023,0,888:16119:164:255
555529	62680	.	A	T	1119.77	PASS	.	GT:AD:DP:GQ:PL:PS:PQ:JQ	0|1:22,28:50:99:1148,0,878:16119:154:255
555529	62692	.	G	A	1004.77	PASS	.	GT:AD:DP:GQ:PL:PS:PQ:JQ	0|1:21,26:47:99:1033,0,808:16119:166:255
555529	62835	.	T	A	616.77	PASS	.	GT:AD:DP:GQ:PL:PS:PQ:JQ	0|1:25,19:44:99:645,0,957:16119:185:255
555529	63012	.	C	T	1607.77	PASS	.	GT:AD:DP:GQ:PL:PS:PQ:JQ	0|1:39,41:80:99:1636,0,1459:16119:255:255
555529	63040	.	T	A	1575.77	PASS	.	GT:AD:DP:GQ:PL:PS:PQ:JQ	0|1:42,42:84:99:1604,0,1639:16119:255:255
555529	63041	.	A	C	1575.77	PASS	.	GT:AD:DP:GQ:PL:PS:PQ:JQ	0|1:42,42:84:99:1604,0,1639:16119:255:255
555529	63091	.	C	G	1859.77	PASS	.	GT:AD:DP:GQ:PL:PS:PQ:JQ	0|1:37,48:85:99:1888,0,1345:16119:255:255
555529	63103	.	A	G	1888.77	PASS	.	GT:AD:DP:GQ:PL:PS:PQ:JQ	0|1:34,49:83:99:1917,0,1361:16119:255:255
555529	63351	.	T	C	2328.77	PASS	.	GT:AD:DP:GQ:PL:PS:PQ:JQ	0|1:12,59:71:99:2357,0,323:16119:255:255
555529	63448	.	A	T	1728.77	PASS	.	GT:AD:DP:GQ:PL:PS:PQ:JQ	0|1:15,41:56:99:1757,0,534:16119:216:255
555529	63452	.	T	C	1683.77	PASS	.	GT:AD:DP:GQ:PL:PS:PQ:JQ	0|1:16,41:57:99:1712,0,576:16119:231:255
555529	63501	.	T	C	1314.77	PASS	.	GT:AD:DP:GQ:PL:PS:PQ:JQ	0|1:18,35:53:99:1343,0,605:16119:231:255
555529	63623	.	C	T	1858.77	PASS	.	GT:AD:DP:GQ:PL:PS:PQ:JQ	0|1:40,45:85:99:1887,0,2172:16119:255:255
555529	63647	.	T	C	1863.77	PASS	.	GT:AD:DP:GQ:PL:PS:PQ:JQ	0|1:39,47:86:99:1892,0,2420:16119:255:255
555529	63671	.	C	A	1832.77	PASS	.	GT:AD:DP:GQ:PL:PS:PQ:JQ	0|1:46,49:95:99:1861,0,2534:16119:255:255
555529	63706	.	C	T	1647.77	PASS	.	GT:AD:DP:GQ:PL:PS:PQ:JQ	0|1:40,43:83:99:1676,0,1637:16119:255:255
555529	63718	.	C	T	1602.77	PASS	.	GT:AD:DP:GQ:PL:PS:PQ:JQ	0|1:42,39:81:99:1631,0,1811:16119:255:255
555529	63724	.	A	G	1470.77	PASS	.	GT:AD:DP:GQ:PL:PS:PQ:JQ	0|1:44,39:83:99:1499,0,1904:16119:255:255
555529	63731	.	C	T	1482.77	PASS	.	GT:AD:DP:GQ:PL:PS:PQ:JQ	0|1:38,39:77:99:1511,0,1736:16119:255:255
555529	63794	.	T	A	1344.77	PASS	.	GT:AD:DP:GQ:PL:PS:PQ:JQ	0|1:32,35:67:99:1373,0,1235:16119:237:255
555529	63807	.	A	C	1494.77	PASS	.	GT:AD:DP:GQ:PL:PS:PQ:JQ	0|1:35,38:73:99:1523,0,1478:16119:222:255
555529	63815	.	T	C	1461.77	PASS	.	GT:AD:DP:GQ:PL:PS:PQ:JQ	0|1:35,38:73:99:1490,0,1355:16119:215:255
555529	63817	.	A	C	1461.77	PASS	.	GT:AD:DP:GQ:PL:PS:PQ:JQ	0|1:35,37:72:99:1490,0,1355:16119:216:255
555529	63819	.	A	T	1413.77	PASS	.	GT:AD:DP:GQ:PL:PS:PQ:JQ	0|1:34,35:69:99:1442,0,1442:16119:216:255
555529	63821	.	G	T	1332.77	PASS	.	GT:AD:DP:GQ:PL:PS:PQ:JQ	0|1:36,35:71:99:1361,0,1406:16119:222:255
555529	63873	.	C	T	1097.77	PASS	.	GT:AD:DP:GQ:PL:PS:PQ:JQ	0|1:28,32:60:99:1126,0,1016:16119:215:255
555529	63918	.	G	A	1349.77	PASS	.	GT:AD:DP:GQ:PL:PS:PQ:JQ	0|1:42,36:78:99:1378,0,1612:16119:255:255
555529	63938	.	A	T	97.77	PASS	.	GT:AD:DP:GQ:PL:PS:PQ:JQ	1|0:28,5:33:99:126,0,1858:16119:25:25
555529	63977	.	C	T	1491.77	PASS	.	GT:AD:DP:GQ:PL:PS:PQ:JQ	0|1:24,38:62:99:1520,0,935:16119:212:255
555529	63980	.	A	T	1575.77	PASS	.	GT:AD:DP:GQ:PL:PS:PQ:JQ	0|1:25,39:64:99:1604,0,929:16119:215:255
555529	63989	.	G	A	1578.77	PASS	.	GT:AD:DP:GQ:PL:PS:PQ:JQ	0|1:27,38:65:99:1607,0,1010:16119:226:255
555529	64008	.	T	G	1656.77	PASS	.	GT:AD:DP:GQ:PL:PS:PQ:JQ	0|1:26,42:68:99:1685,0,1158:16119:215:255
555529	64009	.	T	G	927.77	PASS	.	GT:AD:DP:GQ:PL:PS:PQ:JQ	0|1:26,39:65:99:956,0,844:16119:184:255
555529	64028	.	C	T	1863.77	PASS	.	GT:AD:DP:GQ:PL:PS:PQ:JQ	0|1:25,46:71:99:1892,0,1185:16119:230:255
555529	64041	.	G	A	1824.77	PASS	.	GT:AD:DP:GQ:PL:PS:PQ:JQ	0|1:26,46:72:99:1853,0,1146:16119:218:255
555529	64042	.	C	T	1824.77	PASS	.	GT:AD:DP:GQ:PL:PS:PQ:JQ	0|1:26,46:72:99:1853,0,1146:16119:209:255
555529	64085	.	A	G	1213.77	PASS	.	GT:AD:DP:GQ:PL:PS:PQ:JQ	0|1:27,35:62:99:1242,0,974:16119:218:255
555529	64134	.	A	G	1258.77	PASS	.	GT:AD:DP:GQ:PL:PS:PQ:JQ	0|1:33,34:67:99:1287,0,1254:16119:229:255
555529	64148	.	C	A	1245.77	PASS	.	GT:AD:DP:GQ:PL:PS:PQ:JQ	0|1:35,31:66:99:1274,0,1370:16119:231:255
555529	64169	.	C	T	1131.77	PASS	.	GT:AD:DP:GQ:PL:PS:PQ:JQ	0|1:32,29:61:99:1160,0,1295:16119:217:255
555529	64193	.	C	T	1101.77	PASS	.	GT:AD:DP:GQ:PL:PS:PQ:JQ	0|1:28,28:56:99:1130,0,1130:16119:207:255
555529	64214	.	T	A	1068.77	PASS	.	GT:AD:DP:GQ:PL:PS:PQ:JQ	0|1:25,28:53:99:1097,0,1007:16119:224:255
555529	64230	.	A	C	1116.77	PASS	.	GT:AD:DP:GQ:PL:PS:PQ:JQ	0|1:23,27:50:99:1145,0,920:16119:215:255
555529	64254	.	C	T	1149.77	PASS	.	GT:AD:DP:GQ:PL:PS:PQ:JQ	0|1:26,29:55:99:1178,0,1043:16119:217:255
555529	64291	.	A	G	1140.77	PASS	.	GT:AD:DP:GQ:PL:PS:PQ:JQ	0|1:26,27:53:99:1169,0,1124:16119:204:255
555529	64302	.	C	T	1095.77	PASS	.	GT:AD:DP:GQ:PL:PS:PQ:JQ	0|1:30,28:58:99:1124,0,1160:16119:215:255
555529	64384	.	C	T	1069.77	PASS	.	GT:AD:DP:GQ:PL:PS:PQ:JQ	0|1:36,29:65:99:1098,0,2906:16119:207:255
555529	64385	.	C	T	1069.77	PASS	.	GT:AD:DP:GQ:PL:PS:PQ:JQ	0|1:37,30:67:99:1098,0,2906:16119:215:255
555529	64419	.	A	G	990.77	PASS	.	GT:AD:DP:GQ:PL:PS:PQ:JQ	0|1:35,27:62:99:1019,0,1545:16119:180:255
555529	64424	.	C	A	1044.77	PASS	.	GT:AD:DP:GQ:PL:PS:PQ:JQ	0|1:34,27:61:99:1073,0,1514:16119:206:255
555529	64442	.	G	T	1005.77	PASS	.	GT:AD:DP:GQ:PL:PS:PQ:JQ	0|1:33,26:59:99:1034,0,1475:16119:195:255
555529	64464	.	G	A	1065.77	PASS	.	GT:AD:DP:GQ:PL:PS:PQ:JQ	0|1:27,27:54:99:1094,0,1220:16119:192:255
555529	64564	.	A	G	392.77	PASS	.	GT:AD:DP:GQ:PL:PS:PQ:JQ	0|1:29,13:42:99:421,0,1221:16119:89:255
555529	64573	.	C	T	392.77	PASS	.	GT:AD:DP:GQ:PL:PS:PQ:JQ	0|1:30,11:41:99:421,0,1221:16119:93:255
555529	64638	.	T	C	576.77	PASS	.	GT:AD:DP:GQ:PL:PS:PQ:JQ	0|1:36,17:53:99:605,0,1416:16119:215:255
555529	64650	.	T	C	514.77	PASS	.	GT:AD:DP:GQ:PL:PS:PQ:JQ	0|1:28,15:43:99:543,0,1152:16119:188:255
555529	64666	.	A	C	504.77	PASS	.	GT:AD:DP:GQ:PL:PS:PQ:JQ	0|1:26,15:41:99:533,0,1048:16119:162:255
555529	64898	.	G	C	714.77	PASS	.	GT:AD:DP:GQ:PL:PS:PQ:JQ	0|1:39,26:65:99:743,0,1418:16119:191:255
555529	65722	.	T	C	106.77	PASS	.	GT:AD:DP:GQ:PL:PS:PQ:JQ	0|1:25,5:30:99:135,0,2371:16119:158:255
555529	65723	.	G	A	106.77	PASS	.	GT:AD:DP:GQ:PL:PS:PQ:JQ	0|1:25,5:30:99:135,0,2371:16119:133:255
555529	65747	.	G	C	112.77	PASS	.	GT:AD:DP:GQ:PL:PS:PQ:JQ	0/1:22,5:27:99:141,0,2221:65735:141:0
555529	67756	.	T	C	471.77	PASS	.	GT:AD:DP:GQ:PL:PS:PQ:JQ	0|1:29,14:43:99:500,0,1405:66142:119:255
555529	68489	.	T	A	1418.73	PASS	.	GT:AD:DP:GQ:PL:PS:PQ:JQ	0|1:37,64:101:99:1456,0,702:66142:65:255
555529	69439	.	C	T	100.77	PASS	.	GT:AD:DP:GQ:PL:PS:PQ:JQ	0|1:25,4:29:99:129,0,904:66142:98:255
555529	70903	.	T	A	55.77	PASS	.	GT:AD:DP:GQ:PL:PS:PQ:JQ	1|0:25,4:29:84:84,0,1234:66142:25:25
555529	70904	.	G	A	55.77	PASS	.	GT:AD:DP:GQ:PL:PS:PQ:JQ	1|0:25,4:29:84:84,0,1234:66142:25:25
555529	71368	.	T	C	736.77	PASS	.	GT:AD:DP:GQ:PL:PS:PQ:JQ	0|1:40,29:69:99:765,0,1501:66142:164:255
555529	71615	.	T	C	987.73	PASS	.	GT:AD:DP:GQ:PL:PS:PQ:JQ	0|1:59,44:103:99:1025,0,2161:66142:51:255
555529	71986	.	T	C	1179.77	PASS	.	GT:AD:DP:GQ:PL:PS:PQ:JQ	0|1:26,47:73:99:1208,0,890:66142:47:255
555529	72749	.	C	T	270.77	PASS	.	GT:AD:DP:GQ:PL:PS:PQ:JQ	0|1:29,11:40:99:299,0,1053:66142:122:255
555529	74346	.	C	T	297.77	PASS	.	GT:AD:DP:GQ:PL:PS:PQ:JQ	0|1:43,11:54:99:326,0,1742:66142:176:255
555529	74355	.	A	C	588.77	PASS	.	GT:AD:DP:GQ:PL:PS:PQ:JQ	0|1:30,17:47:99:617,0,1296:66142:145:255
555529	74357	.	T	C	585.77	PASS	.	GT:AD:DP:GQ:PL:PS:PQ:JQ	0|1:32,17:49:99:614,0,1338:66142:155:255
555529	74359	.	A	T	309.77	PASS	.	GT:AD:DP:GQ:PL:PS:PQ:JQ	0|1:39,11:50:99:338,0,1608:66142:157:255
555529	74362	.	A	G	585.77	PASS	.	GT:AD:DP:GQ:PL:PS:PQ:JQ	0|1:32,17:49:99:614,0,1338:66142:155:255
555529	74376	.	C	T	583.77	PASS	.	GT:AD:DP:GQ:PL:PS:PQ:JQ	0|1:34,16:50:99:612,0,1337:66142:146:255
555529	74377	.	A	T	541.77	PASS	.	GT:AD:DP:GQ:PL:PS:PQ:JQ	0|1:32,16:48:99:570,0,1340:66142:146:255
555529	74491	.	A	G	421.77	PASS	.	GT:AD:DP:GQ:PL:PS:PQ:JQ	0|1:0,10:10:30:450,30,0:66142:25:25
555529	74499	.	C	T	421.77	PASS	.	GT:AD:DP:GQ:PL:PS:PQ:JQ	0|1:0,10:10:30:450,30,0:66142:25:25
555529	75280	.	T	A	714.77	PASS	.	GT:AD:DP:GQ:PL:PS:PQ:JQ	0|1:32,20:52:99:743,0,1770:66142:143:255
555529	77967	.	A	G	455.77	PASS	.	GT:AD:DP:GQ:PL:PS:PQ:JQ	0|1:41,15:56:99:484,0,1615:66142:236:255
555529	78142	.	C	T	64.77	PASS	.	GT:AD:DP:GQ:PL:PS:PQ:JQ	0|1:37,4:41:93:93,0,1546:66142:127:255
555529	78322	.	T	C	773.77	PASS	.	GT:AD:DP:GQ:PL:PS:PQ:JQ	0|1:52,23:75:99:802,0,2057:66142:255:255
555529	78328	.	A	C	869.77	PASS	.	GT:AD:DP:GQ:PL:PS:PQ:JQ	0|1:43,24:67:99:898,0,1901:66142:255:255
555529	78674	.	T	C	1223.77	PASS	.	GT:AD:DP:GQ:PL:PS:PQ:JQ	0|1:34,38:72:99:1252,0,1235:66142:27:255
555529	78888	.	C	T	505.77	PASS	.	GT:AD:DP:GQ:PL:PS:PQ:JQ	0|1:39,19:58:99:534,0,1501:66142:133:255
555529	79284	.	C	T	569.77	PASS	.	GT:AD:DP:GQ:PL:PS:PQ:JQ	0|1:112,25:137:99:598,0,4343:66142:224:255
555529	79351	.	G	A	4704.77	PASS	.	GT:AD:DP:GQ:PL:PS:PQ:JQ	1|1:53,133:186:99:4733,0,1538:66142:255:255
555529	79560	.	A	T	303.77	PASS	.	GT:AD:DP:GQ:PL:PS:PQ:JQ	0|1:84,14:98:99:332,0,3564:66142:255:255
555529	79568	.	T	A	300.77	PASS	.	GT:AD:DP:GQ:PL:PS:PQ:JQ	0|1:86,14:100:99:329,0,3604:66142:255:255
555529	79613	.	G	T	119.77	PASS	.	GT:AD:DP:GQ:PL:PS:PQ:JQ	0|1:43,7:50:99:148,0,1755:66142:92:255
555529	81524	.	A	G	154.73	PASS	.	GT:AD:DP:GQ:PL:PS:PQ:JQ	0|1:20,5:25:99:192,0,807:66142:44:255
555529	81957	.	G	T	289.77	PASS	.	GT:AD:DP:GQ:PL:PS:PQ:JQ	0|1:20,9:29:99:318,0,813:66142:146:255
555529	81995	.	G	A	370.77	PASS	.	GT:AD:DP:GQ:PL:PS:PQ:JQ	0|1:21,11:32:99:399,0,839:66142:170:255
555529	82053	.	C	T	325.77	PASS	.	GT:AD:DP:GQ:PL:PS:PQ:JQ	0|1:21,10:31:99:354,0,893:66142:184:255
555529	84146	.	T	A	628.77	PASS	.	GT:AD:DP:GQ:PL:PS:PQ:JQ	0|1:87,30:117:99:657,0,2944:66142:88:255
555529	84275	.	A	G	1062.77	PASS	.	GT:AD:DP:GQ:PL:PS:PQ:JQ	0|1:141,50:191:99:1091,0,5012:66142:127:255
555529	84491	.	T	A	1722.77	PASS	.	GT:AD:DP:GQ:PL:PS:PQ:JQ	0|1:34,46:80:99:1751,0,1245:66142:255:255
555529	84521	.	G	T	1848.77	PASS	.	GT:AD:DP:GQ:PL:PS:PQ:JQ	0|1:31,50:81:99:1877,0,1185:66142:255:255
555529	84649	.	A	G	1960.77	PASS	.	GT:AD:DP:GQ:PL:PS:PQ:JQ	1|1:18,52:70:99:1989,0,541:66142:255:255
555529	84720	.	A	G	986.77	PASS	.	GT:AD:DP:GQ:PL:PS:PQ:JQ	0|1:17,27:44:99:1015,0,653:66142:55:255
555529	84773	.	C	T	1271.77	PASS	.	GT:AD:DP:GQ:PL:PS:PQ:JQ	0/1:60,42:102:99:1300,0,2032:66142:10:255
555529	84941	.	C	T	1896.77	PASS	.	GT:AD:DP:GQ:PL:PS:PQ:JQ	0|1:73,59:132:99:1925,0,2455:66142:156:255
555529	85206	.	T	C	1190.77	PASS	.	GT:AD:DP:GQ:PL:PS:PQ:JQ	0|1:37,35:72:99:1219,0,1414:66142:144:255
555529	85258	.	C	T	834.77	PASS	.	GT:AD:DP:GQ:PL:PS:PQ:JQ	0|1:34,24:58:99:863,0,1279:66142:150:255
555529	85355	.	T	G	429.77	PASS	.	GT:AD:DP:GQ:PL:PS:PQ:JQ	0|1:29,14:43:99:458,0,1143:66142:120:255
555529	85426	.	G	A	289.77	PASS	.	GT:AD:DP:GQ:PL:PS:PQ:JQ	0|1:19,10:29:99:318,0,761:66142:141:255
555529	85503	.	T	C	863.77	PASS	.	GT:AD:DP:GQ:PL:PS:PQ:JQ	0|1:33,27:60:99:892,0,1201:66142:153:255
555529	85843	.	A	G	1667.77	PASS	.	GT:AD:DP:GQ:PL:PS:PQ:JQ	0|1:41,45:86:99:1696,0,1419:66142:99:255
555529	85884	.	G	T	1254.77	PASS	.	GT:AD:DP:GQ:PL:PS:PQ:JQ	0|1:60,35:95:99:1283,0,2455:66142:255:255
555529	86166	.	G	A	3295.77	PASS	.	GT:AD:DP:GQ:PL:PS:PQ:JQ	0|1:70,86:156:99:3324,0,2426:66142:255:255
555529	86470	.	C	G	956.77	PASS	.	GT:AD:DP:GQ:PL:PS:PQ:JQ	0|1:105,32:137:99:985,0,4280:66142:255:255
555529	86471	.	T	G	932.77	PASS	.	GT:AD:DP:GQ:PL:PS:PQ:JQ	0|1:113,31:144:99:961,0,4616:66142:255:255
555529	86667	.	A	G	163.77	PASS	.	GT:AD:DP:GQ:PL:PS:PQ:JQ	0|1:49,9:58:99:192,0,1993:66142:63:255
555529	87254	.	G	C	1526.77	PASS	.	GT:AD:DP:GQ:PL:PS:PQ:JQ	0|1:77,46:123:99:1555,0,2935:66142:214:255
555529	87294	.	A	C	3898.77	PASS	.	GT:AD:DP:GQ:PL:PS:PQ:JQ	1|1:19,105:124:99:3927,0,356:66142:255:255
555529	87375	.	A	C	4724.77	PASS	.	GT:AD:DP:GQ:PL:PS:PQ:JQ	1|1:20,119:139:99:4753,0,417:66142:255:255
555529	87528	.	G	A	10982.8	PASS	.	GT:AD:DP:GQ:PL:PS	1|1:19,287:306:99:11011,134,0:66142
555529	87650	.	T	C	9865.77	PASS	.	GT:AD:DP:GQ:PL:PS:PQ:JQ	1|1:32,272:304:99:9894,0,237:66142:255:255
555529	87977	.	C	T	3290.77	PASS	.	GT:AD:DP:GQ:PL:PS:PQ:JQ	1|1:22,93:115:99:3319,0,601:66142:99:255
555529	88063	.	T	C	2161.77	PASS	.	GT:AD:DP:GQ:PL:PS:PQ:JQ	1|1:24,58:82:99:2190,0,721:66142:107:255
555529	88392	.	T	G	40.77	PASS	.	GT:AD:DP:GQ:PL:PS:PQ:JQ	0/1:19,3:22:69:69,0,836:66142:16:255
555529	88430	.	C	G	37.77	PASS	.	GT:AD:DP:GQ:PL:PS:PQ:JQ	0/1:20,3:23:66:66,0,878:66142:4:255
555529	88453	.	C	G	79.77	PASS	.	GT:AD:DP:GQ:PL:PS:PQ:JQ	0|1:20,4:24:99:108,0,875:66142:31:255
555529	88455	.	T	A	79.77	PASS	.	GT:AD:DP:GQ:PL:PS:PQ:JQ	0|1:20,4:24:99:108,0,875:66142:31:255
555529	88460	.	C	T	79.77	PASS	.	GT:AD:DP:GQ:PL:PS:PQ:JQ	0|1:20,4:24:99:108,0,875:66142:35:255
555529	88461	.	A	G	73.77	PASS	.	GT:AD:DP:GQ:PL:PS:PQ:JQ	0|1:20,4:24:99:102,0,959:66142:31:255
555529	88466	.	T	A	73.77	PASS	.	GT:AD:DP:GQ:PL:PS:PQ:JQ	0|1:22,4:26:99:102,0,959:66142:44:255
555529	88468	.	C	G	73.77	PASS	.	GT:AD:DP:GQ:PL:PS:PQ:JQ	0|1:22,4:26:99:102,0,959:66142:40:255
555529	90352	.	T	C	1645.77	PASS	.	GT:AD:DP:GQ:PL:PS:PQ:JQ	0|1:202,52:254:99:1674,0,7967:66142:255:255
555529	90621	.	C	T	2046.73	PASS	.	GT:AD:DP:GQ:PL:PS:PQ:JQ	0/1:23,64:87:99:2084,0,732:66142:15:255
555529	94505	.	C	T	40.77	PASS	.	GT:AD:DP:GQ:PL:PS:PQ:JQ	0|1:33,4:37:69:69,0,1129:66142:60:255
555529	97195	.	G	A	1190.77	PASS	.	GT:AD:DP:GQ:PL:PS:PQ:JQ	0|1:629,88:717:99:1219,0,21043:66142:28:255
555529	98282	.	A	G	1867.77	PASS	.	GT:AD:DP:GQ:PL:PS:PQ:JQ	0|1:39,51:90:99:1896,0,8215:66142:255:255
555529	98333	.	G	A	3027.77	PASS	.	GT:AD:DP:GQ:PL:PS:PQ:JQ	0|1:33,76:109:99:3056,0,2926:66142:255:255
555529	98342	.	A	T	3122.77	PASS	.	GT:AD:DP:GQ:PL:PS:PQ:JQ	0|1:32,75:107:99:3151,0,2916:66142:255:255
555529	98347	.	T	A	3102.77	PASS	.	GT:AD:DP:GQ:PL:PS:PQ:JQ	0|1:32,75:107:99:3131,0,3009:66142:255:255
555529	98351	.	T	A	2976.77	PASS	.	GT:AD:DP:GQ:PL:PS:PQ:JQ	0|1:34,74:108:99:3005,0,2989:66142:255:255
555529	98355	.	C	T	2937.77	PASS	.	GT:AD:DP:GQ:PL:PS:PQ:JQ	0|1:33,72:105:99:2966,0,2867:66142:255:255
555529	98360	.	A	G	3024.77	PASS	.	GT:AD:DP:GQ:PL:PS:PQ:JQ	0|1:32,73:105:99:3053,0,2732:66142:255:255
555529	98366	.	C	T	3117.77	PASS	.	GT:AD:DP:GQ:PL:PS:PQ:JQ	0|1:29,75:104:99:3146,0,2338:66142:255:255
555529	98372	.	T	C	3063.77	PASS	.	GT:AD:DP:GQ:PL:PS:PQ:JQ	0|1:30,76:106:99:3092,0,2509:66142:255:255
555529	98373	.	A	T	3060.77	PASS	.	GT:AD:DP:GQ:PL:PS:PQ:JQ	0|1:31,76:107:99:3089,0,2551:66142:255:255
555529	98380	.	T	G	2976.77	PASS	.	GT:AD:DP:GQ:PL:PS:PQ:JQ	0|1:34,73:107:99:3005,0,2469:66142:255:255
555529	98381	.	A	T	2931.77	PASS	.	GT:AD:DP:GQ:PL:PS:PQ:JQ	0|1:33,73:106:99:2960,0,2514:66142:255:255
555529	98389	.	T	A	3290.77	PASS	.	GT:AD:DP:GQ:PL:PS:PQ:JQ	0|1:34,73:107:99:3319,0,2269:66142:255:255
555529	98412	.	C	G	2988.77	PASS	.	GT:AD:DP:GQ:PL:PS:PQ:JQ	0|1:30,75:105:99:3017,0,1420:66142:255:255
555529	98461	.	G	C	1441.77	PASS	.	GT:AD:DP:GQ:PL:PS:PQ:JQ	0|1:28,37:65:99:1470,0,13382:66142:176:255
555529	98462	.	T	A	1441.77	PASS	.	GT:AD:DP:GQ:PL:PS:PQ:JQ	0|1:28,37:65:99:1470,0,13382:66142:176:255
555529	98479	.	A	T	1185.77	PASS	.	GT:AD:DP:GQ:PL:PS:PQ:JQ	0|1:26,31:57:99:1214,0,14882:66142:170:255
555529	98481	.	A	T	1191.77	PASS	.	GT:AD:DP:GQ:PL:PS:PQ:JQ	0|1:27,31:58:99:1220,0,14535:66142:177:255
555529	98501	.	C	T	1008.77	PASS	.	GT:AD:DP:GQ:PL:PS:PQ:JQ	0|1:28,25:53:99:1037,0,15387:66142:183:255
555529	98506	.	G	T	849.77	PASS	.	GT:AD:DP:GQ:PL:PS:PQ:JQ	0|1:28,23:51:99:878,0,13968:66142:171:255
555529	98509	.	C	G	846.77	PASS	.	GT:AD:DP:GQ:PL:PS:PQ:JQ	0|1:30,23:53:99:875,0,14099:66142:180:255
555529	98514	.	C	T	849.77	PASS	.	GT:AD:DP:GQ:PL:PS:PQ:JQ	0|1:29,23:52:99:878,0,13633:66142:183:255
555529	98515	.	G	A	850.77	PASS	.	GT:AD:DP:GQ:PL:PS:PQ:JQ	0|1:29,23:52:99:879,0,13633:66142:184:255
555529	98516	.	C	T	850.77	PASS	.	GT:AD:DP:GQ:PL:PS:PQ:JQ	0|1:29,23:52:99:879,0,13633:66142:189:255
555529	98579	.	C	G	846.77	PASS	.	GT:AD:DP:GQ:PL:PS:PQ:JQ	0|1:0,22:22:66:875,66,0:66142:25:25
555529	98608	.	T	G	1321.77	PASS	.	GT:AD:DP:GQ:PL:PS:PQ:JQ	0|1:0,28:28:90:1350,90,0:66142:25:25
555529	98609	.	C	T	640.77	PASS	.	GT:AD:DP:GQ:PL:PS:PQ:JQ	0|1:13,16:29:99:669,0,495:66142:25:25
555529	98612	.	C	T	1321.77	PASS	.	GT:AD:DP:GQ:PL:PS:PQ:JQ	0|1:0,30:30:90:1350,90,0:66142:25:25
555529	98617	.	C	G	1906.77	PASS	.	GT:AD:DP:GQ:PL:PS:PQ:JQ	0|1:0,43:43:99:1935,129,0:66142:25:25
555529	98648	.	C	G	1683.77	PASS	.	GT:AD:DP:GQ:PL:PS:PQ:JQ	0|1:0,38:38:99:1712,115,0:66142:25:25
555529	98651	.	A	G	1681.77	PASS	.	GT:AD:DP:GQ:PL:PS:PQ:JQ	0|1:0,38:38:99:1710,114,0:66142:25:25
555529	98658	.	G	C	1501.77	PASS	.	GT:AD:DP:GQ:PL:PS:PQ:JQ	0|1:0,34:34:99:1530,102,0:66142:25:25
555529	98659	.	G	A	1501.77	PASS	.	GT:AD:DP:GQ:PL:PS:PQ:JQ	0|1:0,33:33:99:1530,102,0:66142:25:25
555529	98668	.	G	C	1276.77	PASS	.	GT:AD:DP:GQ:PL:PS:PQ:JQ	0|1:0,28:28:87:1305,87,0:66142:25:25
555529	98755	.	A	T	109.77	PASS	.	GT:AD:DP:GQ:PL:PS:PQ:JQ	0|1:35,6:41:99:138,0,16333:66142:255:255
555529	98756	.	G	T	115.77	PASS	.	GT:AD:DP:GQ:PL:PS:PQ:JQ	0|1:35,6:41:99:144,0,14996:66142:255:255
555529	98789	.	C	A	1593.77	PASS	.	GT:AD:DP:GQ:PL:PS:PQ:JQ	0|1:0,36:36:99:1622,111,0:66142:25:25
555529	98793	.	C	T	1601.77	PASS	.	GT:AD:DP:GQ:PL:PS:PQ:JQ	0|1:0,34:34:99:1630,111,0:66142:25:25
555529	98809	.	C	A	1456.77	PASS	.	GT:AD:DP:GQ:PL:PS:PQ:JQ	0|1:0,33:33:99:1485,99,0:66142:25:25
555529	98825	.	G	A	1501.77	PASS	.	GT:AD:DP:GQ:PL:PS:PQ:JQ	0|1:0,33:33:99:1530,102,0:66142:25:25
555529	98843	.	A	G	1276.77	PASS	.	GT:AD:DP:GQ:PL:PS:PQ:JQ	0|1:0,28:28:87:1305,87,0:66142:25:25
555529	98894	.	G	A	598.77	PASS	.	GT:AD:DP:GQ:PL:PS:PQ:JQ	0|1:0,13:13:42:627,42,0:66142:25:25
555529	100927	.	C	T	546.77	PASS	.	GT:AD:DP:GQ:PL:PS:PQ:JQ	1|1:16,16:32:99:575,0,608:66142:255:255
555529	100961	.	C	T	382.77	PASS	.	GT:AD:DP:GQ:PL:PS:PQ:JQ	0|1:17,2:19:99:411,0,1205:66142:44:255
555529	101191	.	G	A	874.77	PASS	.	GT:AD:DP:GQ:PL:PS:PQ:JQ	0|1:22,26:48:99:903,0,685:66142:178:255
555529	101285	.	T	C	792.77	PASS	.	GT:AD:DP:GQ:PL:PS:PQ:JQ	0|1:17,22:39:99:821,0,704:66142:158:255
555529	101299	.	A	G	659.77	PASS	.	GT:AD:DP:GQ:PL:PS:PQ:JQ	0|1:19,18:37:99:688,0,783:66142:157:255
555529	101495	.	T	A	1057.77	PASS	.	GT:AD:DP:GQ:PL:PS:PQ:JQ	0|1:15,27:42:99:1086,0,624:66142:155:255
555529	101497	.	C	T	1102.77	PASS	.	GT:AD:DP:GQ:PL:PS:PQ:JQ	0|1:15,27:42:99:1131,0,579:66142:155:255
555529	101509	.	C	T	1180.77	PASS	.	GT:AD:DP:GQ:PL:PS:PQ:JQ	0|1:16,29:45:99:1209,0,691:66142:176:255
555529	101517	.	T	C	1186.77	PASS	.	GT:AD:DP:GQ:PL:PS:PQ:JQ	0|1:15,30:45:99:1215,0,607:66142:172:255
555529	101523	.	A	C	1186.77	PASS	.	GT:AD:DP:GQ:PL:PS:PQ:JQ	0|1:15,30:45:99:1215,0,607:66142:164:255
555529	101528	.	G	T	1144.77	PASS	.	GT:AD:DP:GQ:PL:PS:PQ:JQ	0|1:15,27:42:99:1173,0,610:66142:157:255
555529	101653	.	T	C	890.77	PASS	.	GT:AD:DP:GQ:PL:PS:PQ:JQ	0|1:21,24:45:99:919,0,844:66142:135:255
555529	102052	.	C	T	961.77	PASS	.	GT:AD:DP:GQ:PL:PS:PQ:JQ	0|1:19,25:44:99:990,0,847:66142:102:255
555529	102096	.	G	T	1076.77	PASS	.	GT:AD:DP:GQ:PL:PS:PQ:JQ	0|1:17,28:45:99:1105,0,689:66142:176:255
555529	102106	.	A	G	1057.77	PASS	.	GT:AD:DP:GQ:PL:PS:PQ:JQ	0|1:16,27:43:99:1086,0,685:66142:164:255
555529	102139	.	T	G	1051.77	PASS	.	GT:AD:DP:GQ:PL:PS:PQ:JQ	0|1:18,27:45:99:1080,0,675:66142:171:255
555529	102147	.	A	G	1096.77	PASS	.	GT:AD:DP:GQ:PL:PS:PQ:JQ	0|1:17,28:45:99:1125,0,630:66142:172:255
555529	102167	.	G	A	1245.77	PASS	.	GT:AD:DP:GQ:PL:PS:PQ:JQ	0|1:22,32:54:99:1274,0,847:66142:188:255
555529	102170	.	G	A	1203.77	PASS	.	GT:AD:DP:GQ:PL:PS:PQ:JQ	0|1:23,30:53:99:1232,0,850:66142:188:255
555529	102198	.	G	T	1248.77	PASS	.	GT:AD:DP:GQ:PL:PS:PQ:JQ	0|1:24,33:57:99:1277,0,905:66142:191:255
555529	102206	.	A	G	1091.77	PASS	.	GT:AD:DP:GQ:PL:PS:PQ:JQ	0|1:24,29:53:99:1120,0,921:66142:191:255
555529	102278	.	A	G	1268.77	PASS	.	GT:AD:DP:GQ:PL:PS:PQ:JQ	0|1:20,35:55:99:1297,0,649:66142:160:255
555529	102320	.	G	A	1129.77	PASS	.	GT:AD:DP:GQ:PL:PS:PQ:JQ	0|1:21,34:55:99:1158,0,687:66142:194:255
555529	102404	.	G	A	1472.77	PASS	.	GT:AD:DP:GQ:PL:PS:PQ:JQ	0|1:35,38:73:99:1501,0,7661:66142:255:255
555529	102413	.	T	G	1565.77	PASS	.	GT:AD:DP:GQ:PL:PS:PQ:JQ	0|1:32,39:71:99:1594,0,7550:66142:242:255
555529	102486	.	T	G	1410.77	PASS	.	GT:AD:DP:GQ:PL:PS:PQ:JQ	0|1:38,35:73:99:1439,0,14072:66142:239:255
555529	102488	.	T	G	1320.77	PASS	.	GT:AD:DP:GQ:PL:PS:PQ:JQ	0|1:38,34:72:99:1349,0,14665:66142:239:255
555529	102508	.	C	T	1125.77	PASS	.	GT:AD:DP:GQ:PL:PS:PQ:JQ	0|1:35,28:63:99:1154,0,13575:66142:223:255
555529	102509	.	A	G	1164.77	PASS	.	GT:AD:DP:GQ:PL:PS:PQ:JQ	0|1:35,27:62:99:1193,0,13803:66142:224:255
555529	102522	.	G	T	1071.77	PASS	.	GT:AD:DP:GQ:PL:PS:PQ:JQ	0|1:33,27:60:99:1100,0,14344:66142:182:255
555529	102524	.	C	A	996.77	PASS	.	GT:AD:DP:GQ:PL:PS:PQ:JQ	0|1:35,27:62:99:1025,0,13601:66142:191:255
555529	102525	.	T	A	1038.77	PASS	.	GT:AD:DP:GQ:PL:PS:PQ:JQ	0|1:34,27:61:99:1067,0,13598:66142:182:255
555529	102533	.	T	G	1206.77	PASS	.	GT:AD:DP:GQ:PL:PS:PQ:JQ	0|1:36,30:66:99:1235,0,13477:66142:191:255
555529	102534	.	G	A	1161.77	PASS	.	GT:AD:DP:GQ:PL:PS:PQ:JQ	0|1:36,30:66:99:1190,0,13522:66142:148:255
555529	102541	.	G	T	1038.77	PASS	.	GT:AD:DP:GQ:PL:PS:PQ:JQ	0|1:35,27:62:99:1067,0,12549:66142:198:255
555529	102657	.	T	A	897.77	PASS	.	GT:AD:DP:GQ:PL:PS:PQ:JQ	0|1:35,23:58:99:926,0,2501:66142:171:255
555529	102703	.	T	A	652.77	PASS	.	GT:AD:DP:GQ:PL:PS:PQ:JQ	0|1:36,20:56:99:681,0,1311:66142:165:255
555529	102796	.	A	C	703.77	PASS	.	GT:AD:DP:GQ:PL:PS:PQ:JQ	0|1:20,18:38:99:732,0,867:66142:140:255
555529	103051	.	T	G	988.77	PASS	.	GT:AD:DP:GQ:PL:PS:PQ:JQ	0|1:21,26:47:99:1017,0,1583:66142:154:255
555529	103071	.	A	C	910.77	PASS	.	GT:AD:DP:GQ:PL:PS:PQ:JQ	0|1:23,23:46:99:939,0,1675:66142:150:255
555529	103449	.	T	C	873.77	PASS	.	GT:AD:DP:GQ:PL:PS:PQ:JQ	1|1:13,24:37:99:902,0,471:66142:255:255
555529	103462	.	G	A	565.77	PASS	.	GT:AD:DP:GQ:PL:PS:PQ:JQ	0|1:26,16:42:99:594,0,1044:66142:217:255
555529	103573	.	C	T	553.77	PASS	.	GT:AD:DP:GQ:PL:PS:PQ:JQ	0|1:16,15:31:99:582,0,627:66142:156:255
555529	103579	.	G	A	553.77	PASS	.	GT:AD:DP:GQ:PL:PS:PQ:JQ	0|1:16,15:31:99:582,0,627:66142:150:255
555529	103734	.	G	A	894.77	PASS	.	GT:AD:DP:GQ:PL:PS:PQ:JQ	0|1:28,24:52:99:923,0,1998:66142:174:255
555529	103737	.	T	G	894.77	PASS	.	GT:AD:DP:GQ:PL:PS:PQ:JQ	0|1:27,24:51:99:923,0,1998:66142:183:255
555529	103813	.	T	C	788.77	PASS	.	GT:AD:DP:GQ:PL:PS:PQ:JQ	0|1:29,23:52:99:817,0,5495:66142:154:255
555529	103825	.	G	A	708.77	PASS	.	GT:AD:DP:GQ:PL:PS:PQ:JQ	0|1:33,20:53:99:737,0,6118:66142:163:255
555529	104059	.	G	T	1103.77	PASS	.	GT:AD:DP:GQ:PL:PS:PQ:JQ	0|1:0,26:26:78:1132,78,0:66142:25:25
555529	104093	.	G	A	1221.77	PASS	.	GT:AD:DP:GQ:PL:PS:PQ:JQ	0|1:0,27:27:84:1250,84,0:66142:25:25
555529	104178	.	A	C	1311.77	PASS	.	GT:AD:DP:GQ:PL:PS:PQ:JQ	0|1:0,30:30:90:1340,90,0:66142:25:25
555529	104181	.	T	G	1311.77	PASS	.	GT:AD:DP:GQ:PL:PS:PQ:JQ	0|1:0,29:29:90:1340,90,0:66142:25:25
555529	104192	.	G	C	1223.77	PASS	.	GT:AD:DP:GQ:PL:PS:PQ:JQ	0|1:0,27:27:84:1252,84,0:66142:25:25
555529	104241	.	C	T	1076.77	PASS	.	GT:AD:DP:GQ:PL:PS:PQ:JQ	0|1:0,23:23:75:1105,75,0:66142:25:25
555529	104251	.	C	A	871.77	PASS	.	GT:AD:DP:GQ:PL:PS:PQ:JQ	0|1:0,20:20:60:900,60,0:66142:25:25
555529	104307	.	G	A	826.77	PASS	.	GT:AD:DP:GQ:PL:PS:PQ:JQ	0|1:0,17:17:57:855,57,0:66142:25:25
555529	104310	.	A	G	814.77	PASS	.	GT:AD:DP:GQ:PL:PS:PQ:JQ	0|1:0,19:19:57:843,57,0:66142:25:25
555529	104345	.	G	A	793.73	PASS	.	GT:AD:DP:GQ:PL:PS:PQ:JQ	0|1:0,19:19:57:831,57,0:66142:25:25
555529	104378	.	A	G	755.77	PASS	.	GT:AD:DP:GQ:PL:PS:PQ:JQ	0|1:0,18:18:54:784,54,0:66142:25:25
555529	104408	.	T	C	58.77	PASS	.	GT:AD:DP:GQ:PL:PS:PQ:JQ	0|1:13,3:16:87:87,0,537:66142:25:25
555529	104409	.	G	C	58.77	PASS	.	GT:AD:DP:GQ:PL:PS:PQ:JQ	0|1:13,3:16:87:87,0,537:66142:25:25
555529	104836	.	T	C	416.77	PASS	.	GT:AD:DP:GQ:PL:PS:PQ:JQ	0|1:24,15:39:99:445,0,922:66142:165:255
555529	105380	.	T	C	969.77	PASS	.	GT:AD:DP:GQ:PL:PS:PQ:JQ	0|1:29,26:55:99:998,0,1139:66142:196:255
555529	105397	.	G	A	885.77	PASS	.	GT:AD:DP:GQ:PL:PS:PQ:JQ	0|1:31,23:54:99:914,0,1229:66142:196:255
555529	105418	.	T	A	711.77	PASS	.	GT:AD:DP:GQ:PL:PS:PQ:JQ	0|1:32,17:49:99:740,0,1325:66142:205:255
555529	105444	.	T	C	660.77	PASS	.	GT:AD:DP:GQ:PL:PS:PQ:JQ	0|1:34,18:52:99:689,0,1453:66142:197:255
555529	105448	.	A	G	740.77	PASS	.	GT:AD:DP:GQ:PL:PS:PQ:JQ	0|1:35,20:55:99:769,0,1405:66142:199:255
555529	105488	.	C	T	292.77	PASS	.	GT:AD:DP:GQ:PL:PS:PQ:JQ	0|1:43,12:55:99:321,0,1518:66142:186:255
555529	105529	.	C	A	447.77	PASS	.	GT:AD:DP:GQ:PL:PS:PQ:JQ	0|1:37,14:51:99:476,0,1517:66142:176:255
555529	105531	.	G	T	447.77	PASS	.	GT:AD:DP:GQ:PL:PS:PQ:JQ	0|1:36,14:50:99:476,0,1517:66142:179:255
555529	105563	.	G	T	455.77	PASS	.	GT:AD:DP:GQ:PL:PS:PQ:JQ	0|1:33,14:47:99:484,0,1368:66142:200:255
555529	105605	.	A	G	652.77	PASS	.	GT:AD:DP:GQ:PL:PS:PQ:JQ	0|1:33,20:53:99:681,0,1265:66142:216:255
555529	105667	.	T	C	457.77	PASS	.	GT:AD:DP:GQ:PL:PS:PQ:JQ	0|1:30,14:44:99:486,0,1096:66142:177:255
555529	105790	.	C	T	439.77	PASS	.	GT:AD:DP:GQ:PL:PS:PQ:JQ	0|1:23,13:36:99:468,0,831:66142:193:255
555529	105815	.	G	C	448.77	PASS	.	GT:AD:DP:GQ:PL:PS:PQ:JQ	0|1:23,13:36:99:477,0,1404:66142:189:255
555529	105819	.	G	A	448.77	PASS	.	GT:AD:DP:GQ:PL:PS:PQ:JQ	0|1:22,12:34:99:477,0,1404:66142:177:255
555529	105821	.	C	A	409.77	PASS	.	GT:AD:DP:GQ:PL:PS:PQ:JQ	0|1:21,12:33:99:438,0,1366:66142:180:255
555529	106057	.	T	C	179.77	PASS	.	GT:AD:DP:GQ:PL:PS:PQ:JQ	0|1:29,8:37:99:208,0,4824:66142:162:255
555529	106173	.	C	A	531.77	PASS	.	GT:AD:DP:GQ:PL:PS:PQ:JQ	0|1:34,16:50:99:560,0,9421:66142:216:255
555529	106193	.	C	T	405.77	PASS	.	GT:AD:DP:GQ:PL:PS:PQ:JQ	0|1:35,12:47:99:434,0,11781:66142:228:255
555529	106233	.	T	G	268.77	PASS	.	GT:AD:DP:GQ:PL:PS:PQ:JQ	0|1:26,9:35:99:297,0,11231:66142:174:255
555529	106246	.	G	T	274.77	PASS	.	GT:AD:DP:GQ:PL:PS:PQ:JQ	0|1:24,9:33:99:303,0,10158:66142:160:255
555529	106462	.	A	T	82.73	PASS	.	GT:AD:DP:GQ:PL:PS:PQ:JQ	0|1:34,7:41:99:120,0,1314:66142:155:255
555529	106544	.	A	G	926.77	PASS	.	GT:AD:DP:GQ:PL:PS:PQ:JQ	0|1:34,27:61:99:955,0,1161:66142:250:255
555529	106575	.	T	C	1304.77	PASS	.	GT:AD:DP:GQ:PL:PS:PQ:JQ	0|1:33,45:78:99:1333,0,1082:66142:228:255
555529	106942	.	C	T	47.77	PASS	.	GT:AD:DP:GQ:PL:PS:PQ:JQ	0|1:39,5:44:76:76,0,1406:66142:143:255
555529	107026	.	G	T	221.77	PASS	.	GT:AD:DP:GQ:PL:PS:PQ:JQ	0|1:40,11:51:99:250,0,1413:66142:204:255
555529	107043	.	C	T	262.77	PASS	.	GT:AD:DP:GQ:PL:PS:PQ:JQ	0|1:42,10:52:99:291,0,2412:66142:216:255
555529	107044	.	T	C	262.77	PASS	.	GT:AD:DP:GQ:PL:PS:PQ:JQ	0|1:43,10:53:99:291,0,2412:66142:216:255
555529	107128	.	T	A	474.77	PASS	.	GT:AD:DP:GQ:PL:PS:PQ:JQ	0|1:33,15:48:99:503,0,1257:66142:217:255
555529	107149	.	C	T	433.77	PASS	.	GT:AD:DP:GQ:PL:PS:PQ:JQ	0|1:32,14:46:99:462,0,1136:66142:194:255
555529	107160	.	C	T	390.77	PASS	.	GT:AD:DP:GQ:PL:PS:PQ:JQ	0|1:41,13:54:99:419,0,1653:66142:224:255
555529	107169	.	C	A	352.77	PASS	.	GT:AD:DP:GQ:PL:PS:PQ:JQ	0|1:40,12:52:99:381,0,1608:66142:210:238
555529	107184	.	C	T	249.77	PASS	.	GT:AD:DP:GQ:PL:PS:PQ:JQ	0/1:40,10:50:99:278,0,1473:107177:206:0
555529	107226	.	C	A	446.77	PASS	.	GT:AD:DP:GQ:PL:PS:PQ:JQ	0|1:0,11:11:33:475,33,0:66142:25:25
555529	110931	.	G	T	351.77	PASS	.	GT:AD:DP:GQ:PL:PS:PQ:JQ	0/1:38,13:51:99:380,0,2432:109058:136:0
555529	139015	.	C	T	9770.77	PASS	.	GT:AD:DP:GQ:PL:PS:PQ:JQ	1|1:33,249:282:99:9799,0,559:138148:255:255
555529	139124	.	G	A	9562.77	PASS	.	GT:AD:DP:GQ:PL:PS:PQ:JQ	1|1:49,257:306:99:9591,0,1272:138148:255:255
555529	139231	.	A	G	2397.77	PASS	.	GT:AD:DP:GQ:PL:PS:PQ:JQ	1|0:249,92:341:99:2426,0,8731:138148:255:255
555529	139369	.	A	T	7876.77	PASS	.	GT:AD:DP:GQ:PL:PS:PQ:JQ	1|1:27,204:231:99:7905,0,397:138148:255:255
555529	139444	.	T	C	998.77	PASS	.	GT:AD:DP:GQ:PL:PS:PQ:JQ	1|0:223,40:263:99:1027,0,8298:138148:255:255
555529	139537	.	T	A	1508.77	PASS	.	GT:AD:DP:GQ:PL:PS:PQ:JQ	1|0:232,58:290:99:1537,0,8740:138148:255:255
555529	139803	.	A	T	513.77	PASS	.	GT:AD:DP:GQ:PL:PS:PQ:JQ	1|0:133,23:156:99:542,0,5537:138148:191:255
555529	139804	.	A	T	513.77	PASS	.	GT:AD:DP:GQ:PL:PS:PQ:JQ	1|0:133,23:156:99:542,0,5537:138148:81:255
555529	140076	.	A	T	580.77	PASS	.	GT:AD:DP:GQ:PL:PS:PQ:JQ	1|0:121,26:147:99:609,0,4673:138148:247:255
555529	140190	.	C	A	4807.77	PASS	.	GT:AD:DP:GQ:PL:PS:PQ:JQ	0|1:117,160:277:99:4836,0,4386:138148:255:255
555529	140248	.	C	T	3410.77	PASS	.	GT:AD:DP:GQ:PL:PS:PQ:JQ	1|0:203,92:295:99:3439,0,8531:138148:255:255
555529	140286	.	A	T	11581.8	PASS	.	GT:AD:DP:GQ:PL:PS:PQ:JQ	1|1:31,276:307:99:11610,0,613:138148:255:255
555529	140392	.	A	G	3782.77	PASS	.	GT:AD:DP:GQ:PL:PS:PQ:JQ	1|0:251,130:381:99:3811,0,9427:138148:255:255
555529	143003	.	A	G	424.77	PASS	.	GT:AD:DP:GQ:PL:PS:PQ:JQ	1|0:43,17:60:99:453,0,1575:138148:43:255
555529	144212	.	A	T	676.77	PASS	.	GT:AD:DP:GQ:PL:PS:PQ:JQ	1|0:95,24:119:99:705,0,3906:138148:255:255
555529	144312	.	T	C	503.77	PASS	.	GT:AD:DP:GQ:PL:PS:PQ:JQ	1|0:76,19:95:99:532,0,3263:138148:255:255
555529	145979	.	T	G	377.77	PASS	.	GT:AD:DP:GQ:PL:PS:PQ:JQ	1|0:23,13:36:99:406,0,768:138148:47:255
555529	147219	.	G	C	354.77	PASS	.	GT:AD:DP:GQ:PL:PS:PQ:JQ	1|0:94,19:113:99:383,0,3771:138148:164:255
555529	147297	.	T	A	3159.77	PASS	.	GT:AD:DP:GQ:PL:PS:PQ:JQ	1|1:26,97:123:99:3188,0,713:138148:255:255
555529	147357	.	A	G	86.77	PASS	.	GT:AD:DP:GQ:PL:PS:PQ:JQ	1|0:67,10:77:99:115,0,2110:138148:49:255
555529	148422	.	T	G	80.77	PASS	.	GT:AD:DP:GQ:PL:PS:PQ:JQ	1|0:32,6:38:99:109,0,1061:138148:98:255
555529	148846	.	T	G	121.77	PASS	.	GT:AD:DP:GQ:PL:PS:PQ:JQ	1|0:48,6:54:99:150,0,1994:138148:62:255
555529	148949	.	T	C	588.77	PASS	.	GT:AD:DP:GQ:PL:PS:PQ:JQ	0/1:41,19:60:99:617,0,1512:138148:13:255
555529	149108	.	C	A	506.77	PASS	.	GT:AD:DP:GQ:PL:PS:PQ:JQ	1|0:19,19:38:99:535,0,694:138148:30:255
555529	149203	.	G	A	61.77	PASS	.	GT:AD:DP:GQ:PL:PS:PQ:JQ	1|0:26,4:30:90:90,0,1043:138148:104:255
555529	149449	.	G	A	448.77	PASS	.	GT:AD:DP:GQ:PL:PS:PQ:JQ	1|0:23,13:36:99:477,0,950:138148:214:255
555529	149455	.	G	A	451.77	PASS	.	GT:AD:DP:GQ:PL:PS:PQ:JQ	1|0:22,13:35:99:480,0,926:138148:194:255
555529	149461	.	C	A	445.77	PASS	.	GT:AD:DP:GQ:PL:PS:PQ:JQ	1|0:23,13:36:99:474,0,1010:138148:216:255
555529	149474	.	A	T	490.77	PASS	.	GT:AD:DP:GQ:PL:PS:PQ:JQ	1|0:23,14:37:99:519,0,965:138148:174:255
555529	149476	.	G	T	532.77	PASS	.	GT:AD:DP:GQ:PL:PS:PQ:JQ	1|0:23,14:37:99:561,0,962:138148:227:255
555529	149498	.	A	G	778.77	PASS	.	GT:AD:DP:GQ:PL:PS:PQ:JQ	1|0:24,21:45:99:807,0,1028:138148:255:255
555529	149513	.	C	A	784.77	PASS	.	GT:AD:DP:GQ:PL:PS:PQ:JQ	1|0:23,20:43:99:813,0,944:138148:255:255
555529	149529	.	A	G	859.77	PASS	.	GT:AD:DP:GQ:PL:PS:PQ:JQ	1|0:24,21:45:99:888,0,1056:138148:243:255
555529	149561	.	G	A	690.77	PASS	.	GT:AD:DP:GQ:PL:PS:PQ:JQ	1|0:23,20:43:99:719,0,884:138148:233:255
555529	149632	.	A	C	219.77	PASS	.	GT:AD:DP:GQ:PL:PS:PQ:JQ	0|1:15,7:22:99:248,0,1051:138148:25:25
555529	149655	.	T	C	556.77	PASS	.	GT:AD:DP:GQ:PL:PS:PQ:JQ	0|1:15,15:30:99:585,0,1041:138148:25:25
555529	149661	.	G	A	304.77	PASS	.	GT:AD:DP:GQ:PL:PS:PQ:JQ	0|1:15,9:24:99:333,0,1059:138148:25:25
555529	149667	.	T	C	553.77	PASS	.	GT:AD:DP:GQ:PL:PS:PQ:JQ	0|1:14,15:29:99:582,0,1083:138148:25:25
555529	149671	.	G	A	925.77	PASS	.	GT:AD:DP:GQ:PL:PS:PQ:JQ	1|0:18,24:42:99:954,0,672:138148:190:255
555529	149689	.	G	T	517.77	PASS	.	GT:AD:DP:GQ:PL:PS:PQ:JQ	0|1:14,14:28:99:546,0,1045:138148:25:25
555529	149779	.	G	A	1160.77	PASS	.	GT:AD:DP:GQ:PL:PS:PQ:JQ	1|0:26,31:57:99:1189,0,9277:138148:199:255
555529	149909	.	A	C	64.77	PASS	.	GT:AD:DP:GQ:PL:PS:PQ:JQ	1|0:25,4:29:93:93,0,1038:138148:25:25
555529	149949	.	C	G	50.77	PASS	.	GT:AD:DP:GQ:PL:PS:PQ:JQ	1|0:13,3:16:79:79,0,537:138148:25:25
555529	150121	.	G	A	567.77	PASS	.	GT:AD:DP:GQ:PL:PS:PQ:JQ	1|0:0,15:15:44:596,44,0:138148:25:25
555529	150172	.	G	A	402.77	PASS	.	GT:AD:DP:GQ:PL:PS:PQ:JQ	1|0:0,11:11:33:431,33,0:138148:25:25
555529	150737	.	G	T	383.22	PASS	.	GT:AD:DP:GQ:PL:PS	1|1:1,15:16:4:410,4,0:138148
555529	150911	.	C	G	948.77	PASS	.	GT:AD:DP:GQ:PL:PS	1|1:1,30:31:48:977,48,0:138148
555529	150941	.	A	G	121.77	PASS	.	GT:AD:DP:GQ:PL:PS:PQ:JQ	1|1:24,6:30:99:150,0,653:138148:3:255
555529	160394	.	G	C	990.77	PASS	.	GT:AD:DP:GQ:PL:PS	1|1:0,29:29:90:1019,90,0:138148
555529	161232	.	G	T	238.77	PASS	.	GT:AD:DP:GQ:PL:PS:PQ:JQ	1|0:22,8:30:99:267,0,1480:138148:92:255
555529	161751	.	G	A	2048.77	PASS	.	GT:AD:DP:GQ:PL:PS:PQ:JQ	1|0:38,56:94:99:2077,0,1346:138148:124:255
555529	162385	.	A	C	712.77	PASS	.	GT:AD:DP:GQ:PL:PS:PQ:JQ	1|0:19,19:38:99:741,0,1173:138148:186:255
555529	162391	.	A	T	745.77	PASS	.	GT:AD:DP:GQ:PL:PS:PQ:JQ	1|0:19,19:38:99:774,0,1647:138148:180:255
555529	162426	.	T	A	853.77	PASS	.	GT:AD:DP:GQ:PL:PS:PQ:JQ	1|0:14,22:36:99:882,0,1305:138148:174:255
555529	162455	.	G	T	844.77	PASS	.	GT:AD:DP:GQ:PL:PS:PQ:JQ	1|0:17,22:39:99:873,0,1435:138148:158:255
555529	162457	.	G	T	844.77	PASS	.	GT:AD:DP:GQ:PL:PS:PQ:JQ	1|0:17,22:39:99:873,0,1435:138148:153:255
555529	162547	.	T	G	775.77	PASS	.	GT:AD:DP:GQ:PL:PS:PQ:JQ	1|0:18,21:39:99:804,0,672:138148:150:255
555529	162598	.	T	G	915.77	PASS	.	GT:AD:DP:GQ:PL:PS:PQ:JQ	1|0:21,24:45:99:944,0,1822:138148:176:255
555529	162603	.	T	C	958.77	PASS	.	GT:AD:DP:GQ:PL:PS:PQ:JQ	1|0:21,25:46:99:987,0,1819:138148:176:255
555529	162612	.	C	G	1009.77	PASS	.	GT:AD:DP:GQ:PL:PS:PQ:JQ	1|0:18,24:42:99:1038,0,1689:138148:167:255
555529	162614	.	T	A	967.77	PASS	.	GT:AD:DP:GQ:PL:PS:PQ:JQ	1|0:18,25:43:99:996,0,1692:138148:167:255
555529	162638	.	A	G	676.77	PASS	.	GT:AD:DP:GQ:PL:PS:PQ:JQ	1|0:17,17:34:99:705,0,1825:138148:98:255
555529	162658	.	A	G	696.77	PASS	.	GT:AD:DP:GQ:PL:PS:PQ:JQ	1|0:18,19:37:99:725,0,1987:138148:126:255
555529	162715	.	G	A	307.77	PASS	.	GT:AD:DP:GQ:PL:PS:PQ:JQ	1|0:14,8:22:99:336,0,563:138148:108:255
555529	162732	.	T	C	391.77	PASS	.	GT:AD:DP:GQ:PL:PS:PQ:JQ	1|0:14,11:25:99:420,0,559:138148:152:255
555529	162743	.	T	A	340.77	PASS	.	GT:AD:DP:GQ:PL:PS:PQ:JQ	1|0:17,10:27:99:369,0,805:138148:171:255
555529	162746	.	T	A	337.77	PASS	.	GT:AD:DP:GQ:PL:PS:PQ:JQ	1|0:17,10:27:99:366,0,837:138148:171:255
555529	162829	.	T	A	526.77	PASS	.	GT:AD:DP:GQ:PL:PS:PQ:JQ	1|0:25,15:40:99:555,0,1233:138148:190:255
555529	162836	.	C	T	574.77	PASS	.	GT:AD:DP:GQ:PL:PS:PQ:JQ	1|0:23,15:38:99:603,0,1145:138148:188:255
555529	163428	.	C	T	189.77	PASS	.	GT:AD:DP:GQ:PL:PS:PQ:JQ	1|0:60,12:72:99:218,0,2356:138148:110:255
555529	164630	.	A	G	418.77	PASS	.	GT:AD:DP:GQ:PL:PS:PQ:JQ	1|0:19,8:27:99:447,0,10390:138148:151:255
555529	164634	.	A	T	247.77	PASS	.	GT:AD:DP:GQ:PL:PS:PQ:JQ	1|0:19,8:27:99:276,0,10644:138148:147:255
555529	164639	.	C	A	250.77	PASS	.	GT:AD:DP:GQ:PL:PS:PQ:JQ	1|0:19,8:27:99:279,0,9880:138148:143:255
555529	164641	.	G	T	247.77	PASS	.	GT:AD:DP:GQ:PL:PS:PQ:JQ	1|0:19,8:27:99:276,0,10030:138148:147:255
555529	164644	.	C	T	244.77	PASS	.	GT:AD:DP:GQ:PL:PS:PQ:JQ	1|0:21,8:29:99:273,0,10188:138148:150:255
555529	164645	.	A	G	244.77	PASS	.	GT:AD:DP:GQ:PL:PS:PQ:JQ	1|0:21,8:29:99:273,0,10188:138148:149:255
555529	164647	.	T	C	244.77	PASS	.	GT:AD:DP:GQ:PL:PS:PQ:JQ	1|0:21,8:29:99:273,0,10188:138148:149:255
555529	164666	.	A	C	202.77	PASS	.	GT:AD:DP:GQ:PL:PS:PQ:JQ	1|0:21,7:28:99:231,0,10191:138148:146:255
555546	967	.	A	G	45.77	PASS	.	GT:AD:DP:GQ:PL:PS:PQ:JQ	0|1:26,5:31:74:74,0,1015:1:85:255
555546	1405	.	G	T	1593.77	PASS	.	GT:AD:DP:GQ:PL:PS:PQ:JQ	0|1:54,49:103:99:1622,0,1765:1:149:255
555546	1969	.	T	C	1282.77	PASS	.	GT:AD:DP:GQ:PL:PS:PQ:JQ	0|1:43,38:81:99:1311,0,1635:1:242:89
555546	2002	.	A	C	1377.77	PASS	.	GT:AD:DP:GQ:PL:PS:PQ:JQ	0|1:38,36:74:99:1406,0,1500:1:255:255
555546	2056	.	A	G	2211.77	PASS	.	GT:AD:DP:GQ:PL:PS:PQ:JQ	0|1:41,57:98:99:2240,0,1511:1:255:255
555546	2253	.	A	T	2278.77	PASS	.	GT:AD:DP:GQ:PL:PS:PQ:JQ	0|1:83,66:149:99:2307,0,3569:1:106:255
555546	3278	.	T	G	1013.77	PASS	.	GT:AD:DP:GQ:PL:PS:PQ:JQ	0|1:21,36:57:99:1042,0,686:1:134:255
555546	3787	.	A	G	56.77	PASS	.	GT:AD:DP:GQ:PL:PS:PQ:JQ	0|1:38,5:43:85:85,0,2163:1:44:255
555546	4423	.	A	G	778.77	PASS	.	GT:AD:DP:GQ:PL:PS:PQ:JQ	0|1:37,34:71:99:807,0,1318:1:67:255
555546	5010	.	A	T	375.77	PASS	.	GT:AD:DP:GQ:PL:PS:PQ:JQ	0|1:55,15:70:99:404,0,1939:1:190:255
555546	5036	.	C	T	334.77	PASS	.	GT:AD:DP:GQ:PL:PS:PQ:JQ	0|1:47,14:61:99:363,0,1594:1:173:255
555546	5893	.	C	G	886.77	PASS	.	GT:AD:DP:GQ:PL:PS:PQ:JQ	0|1:43,39:82:99:915,0,1395:1:86:255
555546	5981	.	G	A	220.77	PASS	.	GT:AD:DP:GQ:PL:PS:PQ:JQ	0|1:35,9:44:99:249,0,1703:1:74:255
555546	6477	.	A	G	101.77	PASS	.	GT:AD:DP:GQ:PL:PS:PQ:JQ	0|1:22,6:28:99:130,0,694:1:83:255
555546	6908	.	A	T	142.73	PASS	.	GT:AD:DP:GQ:PL:PS:PQ:JQ	0|1:46,9:55:99:180,0,1656:1:83:255
555546	7162	.	T	C	30.77	PASS	.	GT:AD:DP:GQ:PL:PS:PQ:JQ	0|1:26,4:30:59:59,0,908:1:69:255
555546	7349	.	A	G	144.77	PASS	.	GT:AD:DP:GQ:PL:PS:PQ:JQ	0|1:28,7:35:99:173,0,1059:1:82:255
555546	8096	.	T	C	707.77	PASS	.	GT:AD:DP:GQ:PL:PS:PQ:JQ	0|1:41,28:69:99:736,0,1494:1:137:255
555546	10023	.	C	A	348.77	PASS	.	GT:AD:DP:GQ:PL:PS:PQ:JQ	0|1:80,19:99:99:377,0,3176:10019:111:0
555546	10484	.	C	T	87.77	PASS	.	GT:AD:DP:GQ:PL:PS:PQ:JQ	0|1:70,8:78:99:116,0,3041:10019:54:255
555546	10537	.	C	A	343.77	PASS	.	GT:AD:DP:GQ:PL:PS:PQ:JQ	0|1:2,9:11:57:372,0,57:10019:25:25
555546	10588	.	T	C	427.77	PASS	.	GT:AD:DP:GQ:PL:PS:PQ:JQ	0|1:41,14:55:99:456,0,1749:10019:210:255
555546	10594	.	G	T	421.77	PASS	.	GT:AD:DP:GQ:PL:PS:PQ:JQ	0|1:46,14:60:99:450,0,1813:10019:217:255
555546	10730	.	T	C	873.77	PASS	.	GT:AD:DP:GQ:PL:PS:PQ:JQ	1|1:34,24:58:99:902,0,1379:10019:255:255
555546	10770	.	T	A	423.77	PASS	.	GT:AD:DP:GQ:PL:PS:PQ:JQ	0|1:44,14:58:99:452,0,1847:10019:215:255
555546	10779	.	A	T	445.77	PASS	.	GT:AD:DP:GQ:PL:PS:PQ:JQ	0|1:45,15:60:99:474,0,1836:10019:141:255
555546	10941	.	C	T	523.77	PASS	.	GT:AD:DP:GQ:PL:PS:PQ:JQ	1|0:20,17:37:99:552,0,723:10019:25:25
555546	11125	.	T	A	46.77	PASS	.	GT:AD:DP:GQ:PL:PS:PQ:JQ	0|1:11,3:14:75:75,0,423:10019:45:255
555546	16597	.	A	C	981.77	PASS	.	GT:AD:DP:GQ:PL:PS:PQ:JQ	0|1:24,23:47:99:1010,0,1935:10019:159:255
555546	16614	.	T	C	975.77	PASS	.	GT:AD:DP:GQ:PL:PS:PQ:JQ	0|1:27,25:52:99:1004,0,2043:10019:177:255
555546	16724	.	G	C	1216.77	PASS	.	GT:AD:DP:GQ:PL:PS:PQ:JQ	0|1:28,32:60:99:1245,0,2015:10019:212:255
555546	16731	.	G	A	1143.77	PASS	.	GT:AD:DP:GQ:PL:PS:PQ:JQ	0|1:28,29:57:99:1172,0,1978:10019:191:255
555546	17168	.	G	T	313.77	PASS	.	GT:AD:DP:GQ:PL:PS:PQ:JQ	0|1:21,11:32:99:342,0,911:10019:25:25
555546	17538	.	T	A	283.77	PASS	.	GT:AD:DP:GQ:PL:PS:PQ:JQ	0|1:24,10:34:99:312,0,927:10019:180:255
555546	17624	.	T	A	562.77	PASS	.	GT:AD:DP:GQ:PL:PS:PQ:JQ	0|1:13,15:28:99:591,0,501:10019:158:255
555546	17651	.	C	T	641.77	PASS	.	GT:AD:DP:GQ:PL:PS:PQ:JQ	0|1:13,17:30:99:670,0,412:10019:176:255
555546	18209	.	A	C	1225.77	PASS	.	GT:AD:DP:GQ:PL:PS:PQ:JQ	0|1:34,35:69:99:1254,0,1186:10019:255:255
555546	18299	.	T	A	780.77	PASS	.	GT:AD:DP:GQ:PL:PS:PQ:JQ	0|1:40,25:65:99:809,0,1591:10019:255:255
555546	18305	.	T	G	223.77	PASS	.	GT:AD:DP:GQ:PL:PS:PQ:JQ	1|0:34,9:43:99:252,0,1330:10019:25:25
555546	18465	.	C	T	792.77	PASS	.	GT:AD:DP:GQ:PL:PS:PQ:JQ	1|1:34,22:56:99:821,0,1492:10019:255:255
555546	18503	.	T	C	702.77	PASS	.	GT:AD:DP:GQ:PL:PS:PQ:JQ	0|1:36,19:55:99:731,0,1678:10019:255:255
555546	18516	.	A	T	672.77	PASS	.	GT:AD:DP:GQ:PL:PS:PQ:JQ	0|1:36,20:56:99:701,0,1636:10019:213:255
555546	18584	.	T	C	763.77	PASS	.	GT:AD:DP:GQ:PL:PS:PQ:JQ	0|1:35,25:60:99:792,0,1257:10019:200:255
555546	18913	.	A	G	570.77	PASS	.	GT:AD:DP:GQ:PL:PS:PQ:JQ	0|1:26,18:44:99:599,0,1014:10019:186:255
555546	19290	.	A	T	49.77	PASS	.	GT:AD:DP:GQ:PL:PS:PQ:JQ	0|1:42,5:47:78:78,0,2911:10019:145:255
555546	19292	.	A	T	46.77	PASS	.	GT:AD:DP:GQ:PL:PS:PQ:JQ	0|1:43,5:48:75:75,0,2953:10019:149:255
555546	19294	.	A	T	45.77	PASS	.	GT:AD:DP:GQ:PL:PS:PQ:JQ	0|1:44,5:49:74:74,0,2965:10019:149:255
555546	20458	.	G	A	1523.77	PASS	.	GT:AD:DP:GQ:PL:PS:PQ:JQ	0|1:45,42:87:99:1552,0,1768:10019:255:255
555546	20488	.	A	G	1457.77	PASS	.	GT:AD:DP:GQ:PL:PS:PQ:JQ	0|1:44,39:83:99:1486,0,1723:10019:255:255
555546	20682	.	C	T	1528.77	PASS	.	GT:AD:DP:GQ:PL:PS:PQ:JQ	0|1:37,45:82:99:1557,0,1258:10019:217:255
555546	20860	.	C	T	1829.77	PASS	.	GT:AD:DP:GQ:PL:PS:PQ:JQ	0|1:57,54:111:99:1858,0,1978:10019:180:255
555546	20904	.	A	G	123.77	PASS	.	GT:AD:DP:GQ:PL:PS:PQ:JQ	1|0:47,8:55:99:152,0,7503:10019:25:25
555546	21282	.	A	G	1109.77	PASS	.	GT:AD:DP:GQ:PL:PS:PQ:JQ	0|1:58,33:91:99:1138,0,2151:10019:255:255
555546	21355	.	A	T	920.77	PASS	.	GT:AD:DP:GQ:PL:PS:PQ:JQ	0|1:45,28:73:99:949,0,1686:10019:255:255
555546	21403	.	T	G	891.77	PASS	.	GT:AD:DP:GQ:PL:PS:PQ:JQ	0|1:50,30:80:99:920,0,1791:10019:255:255
555546	21444	.	C	G	1008.77	PASS	.	GT:AD:DP:GQ:PL:PS:PQ:JQ	0|1:70,30:100:99:1037,0,2891:10019:255:255
555546	21459	.	A	C	1155.77	PASS	.	GT:AD:DP:GQ:PL:PS:PQ:JQ	0|1:75,34:109:99:1184,0,3052:10019:255:255
555546	21549	.	C	T	956.77	PASS	.	GT:AD:DP:GQ:PL:PS:PQ:JQ	0|1:62,30:92:99:985,0,2638:10019:255:255
555546	21570	.	G	T	1089.77	PASS	.	GT:AD:DP:GQ:PL:PS:PQ:JQ	0|1:54,30:84:99:1118,0,1972:10019:255:255
555546	21641	.	A	T	1221.77	PASS	.	GT:AD:DP:GQ:PL:PS:PQ:JQ	0|1:57,35:92:99:1250,0,2131:10019:255:255
555546	21860	.	C	A	1261.77	PASS	.	GT:AD:DP:GQ:PL:PS:PQ:JQ	0|1:44,40:84:99:1290,0,1630:10019:248:255
555546	22014	.	A	C	999.77	PASS	.	GT:AD:DP:GQ:PL:PS:PQ:JQ	0|1:35,27:62:99:1028,0,1891:10019:223:255
555546	22015	.	A	C	999.77	PASS	.	GT:AD:DP:GQ:PL:PS:PQ:JQ	0|1:35,27:62:99:1028,0,1891:10019:224:255
555546	22081	.	G	A	581.77	PASS	.	GT:AD:DP:GQ:PL:PS:PQ:JQ	0|1:37,18:55:99:610,0,1290:10019:188:255
555546	22148	.	A	G	709.77	PASS	.	GT:AD:DP:GQ:PL:PS:PQ:JQ	0|1:20,19:39:99:738,0,684:10019:162:255
555546	25676	.	T	C	119.77	PASS	.	GT:AD:DP:GQ:PL:PS:PQ:JQ	1|0:29,6:35:99:148,0,1267:10019:118:255
555546	25717	.	A	C	48.77	PASS	.	GT:AD:DP:GQ:PL:PS:PQ:JQ	1|0:21,3:24:77:77,0,963:10019:116:255
555546	26169	.	C	A	746.77	PASS	.	GT:AD:DP:GQ:PL:PS:PQ:JQ	1|0:32,25:57:99:775,0,1078:10019:188:255
555546	26214	.	A	G	607.77	PASS	.	GT:AD:DP:GQ:PL:PS:PQ:JQ	1|0:30,19:49:99:636,0,1038:10019:173:255
555546	26308	.	G	A	995.77	PASS	.	GT:AD:DP:GQ:PL:PS:PQ:JQ	1|0:28,27:55:99:1024,0,1094:10019:206:255
555546	26319	.	G	C	1130.77	PASS	.	GT:AD:DP:GQ:PL:PS:PQ:JQ	1|0:25,30:55:99:1159,0,959:10019:215:255
555546	26343	.	A	C	1185.77	PASS	.	GT:AD:DP:GQ:PL:PS:PQ:JQ	1|0:28,30:58:99:1214,0,1124:10019:218:255
555546	26356	.	C	G	1271.77	PASS	.	GT:AD:DP:GQ:PL:PS:PQ:JQ	1|0:27,33:60:99:1300,0,1060:10019:221:255
555546	26395	.	T	C	1176.77	PASS	.	GT:AD:DP:GQ:PL:PS:PQ:JQ	1|0:31,31:62:99:1205,0,1903:10019:233:255
555546	26402	.	A	T	1182.77	PASS	.	GT:AD:DP:GQ:PL:PS:PQ:JQ	1|0:29,31:60:99:1211,0,1888:10019:233:255
555546	26409	.	A	G	1092.77	PASS	.	GT:AD:DP:GQ:PL:PS:PQ:JQ	1|0:30,29:59:99:1121,0,2022:10019:224:255
555546	26433	.	C	G	930.77	PASS	.	GT:AD:DP:GQ:PL:PS:PQ:JQ	1|0:29,24:53:99:959,0,1953:10019:203:255
555546	26468	.	G	A	749.77	PASS	.	GT:AD:DP:GQ:PL:PS:PQ:JQ	1|0:32,23:55:99:778,0,1032:10019:189:255
555546	27790	.	G	A	499.77	PASS	.	GT:AD:DP:GQ:PL:PS:PQ:JQ	1|0:17,14:31:99:528,0,651:10019:117:255
555546	27797	.	T	G	508.77	PASS	.	GT:AD:DP:GQ:PL:PS:PQ:JQ	1|0:15,13:28:99:537,0,672:10019:113:255
555546	27811	.	G	T	511.77	PASS	.	GT:AD:DP:GQ:PL:PS:PQ:JQ	1|0:16,13:29:99:540,0,666:10019:131:255
555546	27823	.	T	G	547.77	PASS	.	GT:AD:DP:GQ:PL:PS:PQ:JQ	1|0:18,15:33:99:576,0,889:10019:137:255
555546	27856	.	A	C	400.77	PASS	.	GT:AD:DP:GQ:PL:PS:PQ:JQ	1|0:23,12:35:99:429,0,2111:10019:155:255
555546	27859	.	C	T	358.77	PASS	.	GT:AD:DP:GQ:PL:PS:PQ:JQ	1|0:24,11:35:99:387,0,2114:10019:156:255
555546	27861	.	T	A	358.77	PASS	.	GT:AD:DP:GQ:PL:PS:PQ:JQ	1|0:24,11:35:99:387,0,2196:10019:155:255
555546	27866	.	T	G	361.77	PASS	.	GT:AD:DP:GQ:PL:PS:PQ:JQ	1|0:24,11:35:99:390,0,2154:10019:153:255
555546	27869	.	T	G	313.77	PASS	.	GT:AD:DP:GQ:PL:PS:PQ:JQ	1|0:25,10:35:99:342,0,2570:10019:152:255
555546	27953	.	G	T	397.77	PASS	.	GT:AD:DP:GQ:PL:PS:PQ:JQ	1|0:26,12:38:99:426,0,2166:10019:152:255
555546	27962	.	T	C	382.77	PASS	.	GT:AD:DP:GQ:PL:PS:PQ:JQ	1|0:29,12:41:99:411,0,2385:10019:163:255
555546	27978	.	G	A	346.77	PASS	.	GT:AD:DP:GQ:PL:PS:PQ:JQ	1|0:27,11:38:99:375,0,2167:10019:155:255
555546	27994	.	A	G	375.77	PASS	.	GT:AD:DP:GQ:PL:PS:PQ:JQ	1|0:27,12:39:99:404,0,1734:10019:161:255
555546	28107	.	C	G	849.77	PASS	.	GT:AD:DP:GQ:PL:PS:PQ:JQ	1|0:28,23:51:99:878,0,2993:10019:200:255
555546	28132	.	A	G	954.77	PASS	.	GT:AD:DP:GQ:PL:PS:PQ:JQ	1|0:34,24:58:99:983,0,3705:10019:209:255
555546	28165	.	G	C	820.77	PASS	.	GT:AD:DP:GQ:PL:PS:PQ:JQ	1|0:40,24:64:99:849,0,3775:10019:226:255
555546	28267	.	A	G	1197.77	PASS	.	GT:AD:DP:GQ:PL:PS:PQ:JQ	1|0:28,34:62:99:1226,0,990:10019:218:255
555546	28327	.	G	A	977.77	PASS	.	GT:AD:DP:GQ:PL:PS:PQ:JQ	1|0:23,25:48:99:1006,0,925:10019:194:255
555546	28357	.	G	T	1143.77	PASS	.	GT:AD:DP:GQ:PL:PS:PQ:JQ	1|0:27,28:55:99:1172,0,1729:10019:197:255
555546	28368	.	C	A	994.77	PASS	.	GT:AD:DP:GQ:PL:PS:PQ:JQ	1|0:22,25:47:99:1023,0,1531:10019:144:255
555546	28369	.	A	T	955.77	PASS	.	GT:AD:DP:GQ:PL:PS:PQ:JQ	1|0:21,25:46:99:984,0,1492:10019:149:255
555546	28377	.	G	T	919.77	PASS	.	GT:AD:DP:GQ:PL:PS:PQ:JQ	1|0:20,24:44:99:948,0,1411:10019:147:255
555546	28380	.	A	G	916.77	PASS	.	GT:AD:DP:GQ:PL:PS:PQ:JQ	1|0:20,23:43:99:945,0,1459:10019:147:255
555546	28389	.	T	A	829.77	PASS	.	GT:AD:DP:GQ:PL:PS:PQ:JQ	1|0:22,22:44:99:858,0,1495:10019:164:255
555546	28479	.	G	A	1191.77	PASS	.	GT:AD:DP:GQ:PL:PS:PQ:JQ	1|0:25,30:55:99:1220,0,1583:10019:158:255
555546	28501	.	G	A	1119.77	PASS	.	GT:AD:DP:GQ:PL:PS:PQ:JQ	1|0:23,29:52:99:1148,0,1098:10019:176:255
555546	28516	.	T	C	1074.77	PASS	.	GT:AD:DP:GQ:PL:PS:PQ:JQ	1|0:22,28:50:99:1103,0,1015:10019:150:255
555546	28527	.	T	C	1023.77	PASS	.	GT:AD:DP:GQ:PL:PS:PQ:JQ	1|0:25,26:51:99:1052,0,1144:10019:189:255
555546	28533	.	A	G	1071.77	PASS	.	GT:AD:DP:GQ:PL:PS:PQ:JQ	1|0:25,28:53:99:1100,0,1006:10019:193:255
555546	28598	.	C	T	541.77	PASS	.	GT:AD:DP:GQ:PL:PS:PQ:JQ	1|0:0,14:14:42:570,42,0:10019:25:25
555546	28640	.	G	T	601.77	PASS	.	GT:AD:DP:GQ:PL:PS:PQ:JQ	1|0:0,14:14:42:630,42,0:10019:25:25
555546	28643	.	G	A	646.77	PASS	.	GT:AD:DP:GQ:PL:PS:PQ:JQ	1|0:0,14:14:45:675,45,0:10019:25:25
555546	28648	.	C	T	691.77	PASS	.	GT:AD:DP:GQ:PL:PS:PQ:JQ	1|0:0,16:16:48:720,48,0:10019:25:25
555546	28654	.	T	C	688.77	PASS	.	GT:AD:DP:GQ:PL:PS:PQ:JQ	1|0:0,16:16:48:717,48,0:10019:25:25
555546	28670	.	G	A	778.77	PASS	.	GT:AD:DP:GQ:PL:PS:PQ:JQ	1|0:0,18:18:54:807,54,0:10019:25:25
555546	28674	.	T	C	778.77	PASS	.	GT:AD:DP:GQ:PL:PS:PQ:JQ	1|0:0,17:17:54:807,54,0:10019:25:25
555546	28682	.	T	G	736.77	PASS	.	GT:AD:DP:GQ:PL:PS:PQ:JQ	1|0:0,17:17:51:765,51,0:10019:25:25
555546	28697	.	A	G	781.77	PASS	.	GT:AD:DP:GQ:PL:PS:PQ:JQ	1|0:0,18:18:54:810,54,0:10019:25:25
555546	28700	.	T	C	781.77	PASS	.	GT:AD:DP:GQ:PL:PS:PQ:JQ	1|0:0,18:18:54:810,54,0:10019:25:25
555546	28703	.	T	C	781.77	PASS	.	GT:AD:DP:GQ:PL:PS:PQ:JQ	1|0:0,17:17:54:810,54,0:10019:25:25
555546	28706	.	T	C	736.77	PASS	.	GT:AD:DP:GQ:PL:PS:PQ:JQ	1|0:0,16:16:51:765,51,0:10019:25:25
555546	28723	.	T	C	605.77	PASS	.	GT:AD:DP:GQ:PL:PS:PQ:JQ	1|0:0,15:15:44:634,44,0:10019:25:25
555546	28726	.	T	G	650.77	PASS	.	GT:AD:DP:GQ:PL:PS:PQ:JQ	1|0:0,14:14:47:679,47,0:10019:25:25
555546	28732	.	T	C	691.77	PASS	.	GT:AD:DP:GQ:PL:PS:PQ:JQ	1|0:0,16:16:48:720,48,0:10019:25:25
555546	28733	.	A	G	733.77	PASS	.	GT:AD:DP:GQ:PL:PS:PQ:JQ	1|0:0,16:16:51:762,51,0:10019:25:25
555546	28735	.	C	G	733.77	PASS	.	GT:AD:DP:GQ:PL:PS:PQ:JQ	1|0:0,17:17:51:762,51,0:10019:25:25
555546	28763	.	C	G	349.77	PASS	.	GT:AD:DP:GQ:PL:PS:PQ:JQ	1|0:28,11:39:99:378,0,1232:10019:189:255
555546	28766	.	A	G	349.77	PASS	.	GT:AD:DP:GQ:PL:PS:PQ:JQ	1|0:28,11:39:99:378,0,1232:10019:188:255
555546	28781	.	G	A	45.77	PASS	.	GT:AD:DP:GQ:PL:PS:PQ:JQ	1|0:31,4:35:74:74,0,948:10019:169:255
555546	28799	.	T	C	328.77	PASS	.	GT:AD:DP:GQ:PL:PS:PQ:JQ	1|0:20,10:30:99:357,0,731:10019:153:255
555546	28810	.	A	T	460.77	PASS	.	GT:AD:DP:GQ:PL:PS:PQ:JQ	1|0:19,13:32:99:489,0,847:10019:157:255
555546	28811	.	C	T	460.77	PASS	.	GT:AD:DP:GQ:PL:PS:PQ:JQ	1|0:19,13:32:99:489,0,847:10019:158:255
555546	28835	.	A	G	436.77	PASS	.	GT:AD:DP:GQ:PL:PS:PQ:JQ	1|0:25,13:38:99:465,0,896:10019:176:255
555546	28856	.	T	C	587.77	PASS	.	GT:AD:DP:GQ:PL:PS:PQ:JQ	1|0:25,17:42:99:616,0,900:10019:184:255
555546	28896	.	G	T	595.77	PASS	.	GT:AD:DP:GQ:PL:PS:PQ:JQ	1|0:0,14:14:42:624,42,0:10019:25:25
555546	29259	.	T	C	400.77	PASS	.	GT:AD:DP:GQ:PL:PS:PQ:JQ	1|0:0,10:10:30:429,30,0:10019:25:25
555546	29271	.	C	T	416.77	PASS	.	GT:AD:DP:GQ:PL:PS:PQ:JQ	1|0:0,11:11:33:445,33,0:10019:25:25
555546	29426	.	C	T	174.77	PASS	.	GT:AD:DP:GQ:PL:PS:PQ:JQ	1|0:62,11:73:99:203,0,2371:10019:82:255
555546	29671	.	T	C	239.77	PASS	.	GT:AD:DP:GQ:PL:PS:PQ:JQ	1|0:140,23:163:99:268,0,4662:10019:66:255
555546	50264	.	C	A	142.77	PASS	.	GT:AD:DP:GQ:PL:PS:PQ:JQ	0|1:14,6:20:99:171,0,549:10019:25:25
555546	50378	.	T	G	67.77	PASS	.	GT:AD:DP:GQ:PL:PS:PQ:JQ	1|0:38,5:43:96:96,0,1738:10019:255:255
555546	50386	.	T	C	64.77	PASS	.	GT:AD:DP:GQ:PL:PS:PQ:JQ	1|0:36,5:41:93:93,0,1804:10019:255:255
555546	50409	.	C	A	46.77	PASS	.	GT:AD:DP:GQ:PL:PS:PQ:JQ	1|0:31,4:35:75:75,0,1367:10019:232:255
555546	50417	.	T	C	49.77	PASS	.	GT:AD:DP:GQ:PL:PS:PQ:JQ	1|0:28,4:32:78:78,0,1239:10019:208:255
555546	50541	.	T	G	146.77	PASS	.	GT:AD:DP:GQ:PL:PS:PQ:JQ	0/1:42,8:50:99:175,0,1456:10019:11:255
555546	50942	.	G	T	597.77	PASS	.	GT:AD:DP:GQ:PL:PS:PQ:JQ	1|0:16,23:39:99:626,0,572:10019:49:255
555546	51300	.	A	C	98.77	PASS	.	GT:AD:DP:GQ:PL:PS:PQ:JQ	1|0:32,7:39:99:127,0,1126:10019:72:255
555546	53597	.	A	C	219.77	PASS	.	GT:AD:DP:GQ:PL:PS:PQ:JQ	1|0:42,9:51:99:248,0,1832:10019:233:255
555546	53606	.	T	C	229.77	PASS	.	GT:AD:DP:GQ:PL:PS:PQ:JQ	1|0:40,9:49:99:258,0,1706:10019:216:255
555546	53628	.	A	G	145.77	PASS	.	GT:AD:DP:GQ:PL:PS:PQ:JQ	1|0:37,7:44:99:174,0,1586:10019:197:255
555546	53631	.	C	T	112.77	PASS	.	GT:AD:DP:GQ:PL:PS:PQ:JQ	1|0:37,6:43:99:141,0,1589:10019:198:255
555546	53632	.	G	A	112.77	PASS	.	GT:AD:DP:GQ:PL:PS:PQ:JQ	1|0:36,6:42:99:141,0,1589:10019:198:255
555546	53640	.	T	G	115.77	PASS	.	GT:AD:DP:GQ:PL:PS:PQ:JQ	1|0:36,6:42:99:144,0,1547:10019:198:255
555546	53644	.	T	A	115.77	PASS	.	GT:AD:DP:GQ:PL:PS:PQ:JQ	1|0:35,6:41:99:144,0,1547:10019:195:255
555546	57919	.	C	T	40.77	PASS	.	GT:AD:DP:GQ:PL:PS:PQ:JQ	1|0:31,4:35:69:69,0,1548:10019:133:255
555546	58600	.	G	T	100.56	PASS	.	GT:AD:DP:GQ:PL:PS:PQ:JQ	0|1:4,7:11:7:128,0,7:10019:26:255
555546	60563	.	C	T	615.77	PASS	.	GT:AD:DP:GQ:PL:PS:PQ:JQ	1|0:37,30:67:99:644,0,1168:10019:85:255
555546	60888	.	G	A	1089.77	PASS	.	GT:AD:DP:GQ:PL:PS:PQ:JQ	0/1:81,50:131:99:1118,0,2665:10019:12:255
555546	61205	.	C	T	25254.8	PASS	.	GT:AD:DP:GQ:PL:PS	1|1:31,695:726:99:25283,834,0:10019
555546	61425	.	C	T	2921.77	PASS	.	GT:AD:DP:GQ:PL:PS:PQ:JQ	1|0:40,84:124:99:2950,0,1181:10019:179:255
555546	61835	.	T	G	4221.77	PASS	.	GT:AD:DP:GQ:PL:PS:PQ:JQ	1|0:69,142:211:99:4250,0,2009:10019:186:255
555546	62582	.	G	A	313.77	PASS	.	GT:AD:DP:GQ:PL:PS:PQ:JQ	1|0:26,10:36:99:342,0,1062:10019:133:255
555546	63104	.	A	T	57.77	PASS	.	GT:AD:DP:GQ:PL:PS:PQ:JQ	1|0:40,5:45:86:86,0,1688:10019:61:255
555546	64188	.	A	T	109.77	PASS	.	GT:AD:DP:GQ:PL:PS:PQ:JQ	1|0:26,6:32:99:138,0,1058:10019:127:255
555546	64236	.	A	G	124.77	PASS	.	GT:AD:DP:GQ:PL:PS:PQ:JQ	1|0:24,6:30:99:153,0,966:10019:122:255
555546	65749	.	A	G	1440.77	PASS	.	GT:AD:DP:GQ:PL:PS:PQ:JQ	1|0:20,37:57:99:1469,0,700:10019:141:255
555546	68591	.	A	G	58.77	PASS	.	GT:AD:DP:GQ:PL:PS:PQ:JQ	1|0:27,4:31:87:87,0,1122:10019:131:255
555546	71945	.	A	G	109.77	PASS	.	GT:AD:DP:GQ:PL:PS:PQ:JQ	1|0:21,4:25:99:138,0,825:10019:95:255
555546	73141	.	C	T	294.77	PASS	.	GT:AD:DP:GQ:PL:PS:PQ:JQ	1|0:46,11:57:99:323,0,12935:10019:249:255
555546	73144	.	G	A	297.77	PASS	.	GT:AD:DP:GQ:PL:PS:PQ:JQ	1|0:44,11:55:99:326,0,12586:10019:239:255
555546	73424	.	T	A	1521.77	PASS	.	GT:AD:DP:GQ:PL:PS:PQ:JQ	1|0:29,34:63:99:1550,0,986:10019:179:255
555546	73484	.	A	T	372.77	PASS	.	GT:AD:DP:GQ:PL:PS:PQ:JQ	1|0:30,12:42:99:401,0,1077:10019:255:255
555546	73515	.	A	C	40.77	PASS	.	GT:AD:DP:GQ:PL:PS:PQ:JQ	1|0:33,4:37:69:69,0,1307:10019:242:255
555546	73633	.	A	T	2155.77	PASS	.	GT:AD:DP:GQ:PL:PS:PQ:JQ	1|0:22,52:74:99:2184,0,758:10019:131:255
555546	73635	.	C	T	2110.77	PASS	.	GT:AD:DP:GQ:PL:PS:PQ:JQ	1|0:23,53:76:99:2139,0,806:10019:120:255
555546	73682	.	G	C	211.77	PASS	.	GT:AD:DP:GQ:PL:PS:PQ:JQ	1|0:38,8:46:99:240,0,1436:10019:25:25
555546	73950	.	C	T	562.77	PASS	.	GT:AD:DP:GQ:PL:PS:PQ:JQ	1|0:28,19:47:99:591,0,1001:10019:122:255
555546	75041	.	G	A	123.77	PASS	.	GT:AD:DP:GQ:PL:PS:PQ:JQ	1|0:32,6:38:99:152,0,1315:10019:152:255
555546	75043	.	A	G	258.77	PASS	.	GT:AD:DP:GQ:PL:PS:PQ:JQ	1|0:29,9:38:99:287,0,1182:10019:127:255
555546	75093	.	G	A	276.77	PASS	.	GT:AD:DP:GQ:PL:PS:PQ:JQ	1|0:51,11:62:99:305,0,2146:10019:157:255
555546	75094	.	C	T	276.77	PASS	.	GT:AD:DP:GQ:PL:PS:PQ:JQ	1|0:51,11:62:99:305,0,2146:10019:158:255
555546	75171	.	A	G	1043.77	PASS	.	GT:AD:DP:GQ:PL:PS:PQ:JQ	1|0:33,37:70:99:1072,0,1199:10019:63:255
555546	75594	.	G	T	313.77	PASS	.	GT:AD:DP:GQ:PL:PS:PQ:JQ	1|0:26,10:36:99:342,0,1276:10019:114:255
555546	75737	.	A	G	909.77	PASS	.	GT:AD:DP:GQ:PL:PS:PQ:JQ	1|0:37,25:62:99:938,0,1478:10019:158:255
555546	75898	.	C	T	1339.77	PASS	.	GT:AD:DP:GQ:PL:PS:PQ:JQ	1|0:35,37:72:99:1368,0,1175:10019:160:255
555546	76299	.	C	A	154.77	PASS	.	GT:AD:DP:GQ:PL:PS:PQ:JQ	1|0:36,7:43:99:183,0,2452:10019:161:255
555546	76300	.	T	A	154.77	PASS	.	GT:AD:DP:GQ:PL:PS:PQ:JQ	1|0:35,7:42:99:183,0,2452:10019:160:255
555546	80809	.	A	G	55.77	PASS	.	GT:AD:DP:GQ:PL:PS:PQ:JQ	0|1:28,4:32:84:84,0,1829:10019:25:25
555546	80818	.	C	T	145.77	PASS	.	GT:AD:DP:GQ:PL:PS:PQ:JQ	0|1:26,6:32:99:174,0,1739:10019:25:25
555546	80863	.	A	T	998.54	PASS	.	GT:AD:DP:GQ:PL:PS:PQ:JQ	1|1:0,22:22:66:942,66,0:10019:25:25
555546	80877	.	C	T	515.54	PASS	.	GT:AD:DP:GQ:PL:PS:PQ:JQ	1|1:7,12:19:99:483,0,258:10019:25:25
555546	80881	.	C	T	187.77	PASS	.	GT:AD:DP:GQ:PL:PS:PQ:JQ	1|0:12,6:18:99:216,0,486:10019:25:25
555546	80882	.	A	C	781.77	PASS	.	GT:AD:DP:GQ:PL:PS:PQ:JQ	1|0:0,18:18:54:810,54,0:10019:25:25
555546	80885	.	A	G	52.77	PASS	.	GT:AD:DP:GQ:PL:PS:PQ:JQ	1|0:15,3:18:81:81,0,617:10019:25:25
555546	81424	.	G	A	4144.77	PASS	.	GT:AD:DP:GQ:PL:PS:PQ:JQ	1|0:35,113:148:99:4173,0,929:10019:255:255
555546	81520	.	T	C	5832.77	PASS	.	GT:AD:DP:GQ:PL:PS:PQ:JQ	1|0:43,160:203:99:5861,0,1165:10019:255:255
555546	81547	.	A	C	667.77	PASS	.	GT:AD:DP:GQ:PL:PS:PQ:JQ	1|0:117,25:142:99:696,0,4760:10019:25:25
555546	81598	.	T	G	4443.77	PASS	.	GT:AD:DP:GQ:PL:PS:PQ:JQ	1|0:27,119:146:99:4472,0,692:10019:255:255
555546	81654	.	A	G	905.77	PASS	.	GT:AD:DP:GQ:PL:PS:PQ:JQ	1|0:87,29:116:99:934,0,3669:10019:25:25
555546	81672	.	G	C	843.77	PASS	.	GT:AD:DP:GQ:PL:PS:PQ:JQ	1|0:99,28:127:99:872,0,4153:10019:25:25
555546	81681	.	C	A	882.77	PASS	.	GT:AD:DP:GQ:PL:PS:PQ:JQ	1|0:98,27:125:99:911,0,4196:10019:25:25
555546	81689	.	G	A	804.77	PASS	.	GT:AD:DP:GQ:PL:PS:PQ:JQ	1|0:99,25:124:99:833,0,4097:10019:25:25
555546	81694	.	G	C	681.77	PASS	.	GT:AD:DP:GQ:PL:PS:PQ:JQ	1|0:99,24:123:99:710,0,4064:10019:25:25
555546	81784	.	T	A	5022.77	PASS	.	GT:AD:DP:GQ:PL:PS:PQ:JQ	1|0:32,122:154:99:5051,0,962:10019:255:255
555546	81785	.	T	C	5988.77	PASS	.	GT:AD:DP:GQ:PL:PS:PQ:JQ	1|0:32,148:180:99:6017,0,893:10019:255:255
555546	82029	.	T	C	6351.77	PASS	.	GT:AD:DP:GQ:PL:PS:PQ:JQ	1|1:49,163:212:99:6380,0,1223:10019:38:255
555546	82274	.	C	T	2625.77	PASS	.	GT:AD:DP:GQ:PL:PS:PQ:JQ	1|0:30,75:105:99:2654,0,928:10019:101:255
555546	82558	.	A	G	36.77	PASS	.	GT:AD:DP:GQ:PL:PS:PQ:JQ	1|0:74,7:81:65:65,0,3126:10019:206:255
555546	82561	.	A	G	240.77	PASS	.	GT:AD:DP:GQ:PL:PS:PQ:JQ	1|0:68,12:80:99:269,0,2533:10019:196:255
555546	82569	.	T	A	81.77	PASS	.	GT:AD:DP:GQ:PL:PS:PQ:JQ	1|0:72,7:79:99:110,0,3125:10019:229:255
555546	82580	.	A	G	117.77	PASS	.	GT:AD:DP:GQ:PL:PS:PQ:JQ	1|0:63,8:71:99:146,0,2621:10019:221:255
555546	82599	.	T	C	211.77	PASS	.	GT:AD:DP:GQ:PL:PS:PQ:JQ	1|0:57,11:68:99:240,0,1850:10019:190:255
555546	82608	.	T	C	84.77	PASS	.	GT:AD:DP:GQ:PL:PS:PQ:JQ	1|0:58,7:65:99:113,0,2498:10019:174:255
555546	83050	.	A	C	937.77	PASS	.	GT:AD:DP:GQ:PL:PS:PQ:JQ	1|0:36,31:67:99:966,0,1144:10019:117:255
555546	83736	.	G	C	1204.77	PASS	.	GT:AD:DP:GQ:PL:PS:PQ:JQ	1|0:33,43:76:99:1233,0,1155:10019:131:255
555546	83907	.	A	C	375.77	PASS	.	GT:AD:DP:GQ:PL:PS:PQ:JQ	1|0:34,14:48:99:404,0,1340:10019:121:255
555546	95227	.	T	G	339.77	PASS	.	GT:AD:DP:GQ:PL:PS:PQ:JQ	0/1:39,13:52:99:368,0,1527:10019:16:255
555546	95521	.	A	G	227.77	PASS	.	GT:AD:DP:GQ:PL:PS:PQ:JQ	1|0:44,14:58:99:256,0,1545:10019:96:255
555546	96165	.	T	G	310.77	PASS	.	GT:AD:DP:GQ:PL:PS:PQ:JQ	1|0:37,14:51:99:339,0,1309:10019:116:255
555546	96274	.	A	G	120.77	PASS	.	GT:AD:DP:GQ:PL:PS:PQ:JQ	1|0:34,6:40:99:149,0,1316:10019:131:255
555546	96562	.	A	C	2813.77	PASS	.	GT:AD:DP:GQ:PL:PS:PQ:JQ	1|0:31,93:124:99:2842,0,948:10019:100:255
555546	96583	.	A	C	261.77	PASS	.	GT:AD:DP:GQ:PL:PS:PQ:JQ	0|1:27,9:36:99:290,0,1154:10019:25:25
555546	96598	.	C	G	214.77	PASS	.	GT:AD:DP:GQ:PL:PS:PQ:JQ	0|1:31,8:39:99:243,0,1318:10019:25:25
555546	96620	.	T	A	201.73	PASS	.	GT:AD:DP:GQ:PL:PS:PQ:JQ	0|1:31,8:39:99:239,0,1359:10019:25:25
555546	96815	.	C	T	781.77	PASS	.	GT:AD:DP:GQ:PL:PS:PQ:JQ	1|0:49,25:74:99:810,0,1766:10019:198:255
555546	96873	.	A	C	241.73	PASS	.	GT:AD:DP:GQ:PL:PS:PQ:JQ	1|0:42,10:52:99:279,0,1684:10019:192:255
555546	97088	.	G	A	357.77	PASS	.	GT:AD:DP:GQ:PL:PS:PQ:JQ	1|0:92,18:110:99:386,0,3319:10019:144:255
555546	97592	.	C	T	519.77	PASS	.	GT:AD:DP:GQ:PL:PS:PQ:JQ	1|0:67,17:84:99:548,0,2803:10019:251:255
555546	97898	.	T	C	349.77	PASS	.	GT:AD:DP:GQ:PL:PS:PQ:JQ	1|0:79,15:94:99:378,0,2945:10019:245:255
555546	98334	.	T	C	673.77	PASS	.	GT:AD:DP:GQ:PL:PS:PQ:JQ	1|0:29,25:54:99:702,0,939:10019:123:255
555546	99445	.	C	G	256.77	PASS	.	GT:AD:DP:GQ:PL:PS:PQ:JQ	1|0:11,7:18:99:285,0,438:10019:25:25
555546	99447	.	T	C	406.77	PASS	.	GT:AD:DP:GQ:PL:PS:PQ:JQ	1|0:8,11:19:99:435,0,285:10019:25:25
555546	99451	.	T	G	826.77	PASS	.	GT:AD:DP:GQ:PL:PS:PQ:JQ	1|0:0,19:19:57:855,57,0:10019:25:25
555546	99483	.	T	C	464.77	PASS	.	GT:AD:DP:GQ:PL:PS:PQ:JQ	1|0:9,13:22:99:493,0,279:10019:25:25
555546	99486	.	C	T	1051.77	PASS	.	GT:AD:DP:GQ:PL:PS:PQ:JQ	1|0:0,21:21:72:1080,72,0:10019:25:25
555546	99487	.	A	G	1051.77	PASS	.	GT:AD:DP:GQ:PL:PS:PQ:JQ	1|0:0,22:22:72:1080,72,0:10019:25:25
555546	99494	.	A	C	1051.77	PASS	.	GT:AD:DP:GQ:PL:PS:PQ:JQ	1|0:0,24:24:72:1080,72,0:10019:25:25
555546	99508	.	A	T	871.77	PASS	.	GT:AD:DP:GQ:PL:PS:PQ:JQ	1|0:0,20:20:60:900,60,0:10019:25:25
555546	99541	.	G	C	868.77	PASS	.	GT:AD:DP:GQ:PL:PS:PQ:JQ	1|0:0,20:20:60:897,60,0:10019:25:25
555546	99549	.	C	T	868.77	PASS	.	GT:AD:DP:GQ:PL:PS:PQ:JQ	1|0:0,19:19:60:897,60,0:10019:25:25
555546	99550	.	A	G	868.77	PASS	.	GT:AD:DP:GQ:PL:PS:PQ:JQ	1|0:0,19:19:60:897,60,0:10019:25:25
555546	99554	.	G	T	871.77	PASS	.	GT:AD:DP:GQ:PL:PS:PQ:JQ	1|0:0,19:19:60:900,60,0:10019:25:25
555546	99559	.	A	G	826.77	PASS	.	GT:AD:DP:GQ:PL:PS:PQ:JQ	1|0:0,18:18:57:855,57,0:10019:25:25
555546	99562	.	T	C	781.77	PASS	.	GT:AD:DP:GQ:PL:PS:PQ:JQ	1|0:0,18:18:54:810,54,0:10019:25:25
555546	99602	.	T	C	286.77	PASS	.	GT:AD:DP:GQ:PL:PS:PQ:JQ	1|0:7,8:15:99:315,0,270:10019:25:25
555546	99604	.	C	T	286.77	PASS	.	GT:AD:DP:GQ:PL:PS:PQ:JQ	1|0:7,8:15:99:315,0,270:10019:25:25
555546	99609	.	T	A	238.77	PASS	.	GT:AD:DP:GQ:PL:PS:PQ:JQ	1|0:9,7:16:99:267,0,357:10019:25:25
555546	99615	.	T	A	366.77	PASS	.	GT:AD:DP:GQ:PL:PS:PQ:JQ	1|0:7,9:16:99:395,0,264:10019:25:25
555546	100359	.	T	G	168.77	PASS	.	GT:AD:DP:GQ:PL:PS:PQ:JQ	1|0:46,8:54:99:197,0,1984:10019:248:255
555546	100371	.	C	G	390.77	PASS	.	GT:AD:DP:GQ:PL:PS:PQ:JQ	1|0:42,12:54:99:419,0,1766:10019:252:255
555546	100402	.	A	T	435.77	PASS	.	GT:AD:DP:GQ:PL:PS:PQ:JQ	1|0:41,14:55:99:464,0,1789:10019:255:255
555546	100410	.	T	C	732.77	PASS	.	GT:AD:DP:GQ:PL:PS:PQ:JQ	1|0:40,21:61:99:761,0,1740:10019:255:255
555546	100774	.	C	T	2221.77	PASS	.	GT:AD:DP:GQ:PL:PS:PQ:JQ	1|0:0,48:48:99:2250,151,0:10019:25:25
555546	100775	.	A	G	2391.77	PASS	.	GT:AD:DP:GQ:PL:PS:PQ:JQ	1|0:44,61:105:99:2420,0,1770:10019:255:255
555546	100783	.	T	A	2442.77	PASS	.	GT:AD:DP:GQ:PL:PS:PQ:JQ	1|0:44,61:105:99:2471,0,1661:10019:255:255
555546	100793	.	T	C	2268.77	PASS	.	GT:AD:DP:GQ:PL:PS:PQ:JQ	1|0:46,57:103:99:2297,0,1757:10019:255:255
555546	100796	.	A	G	2352.77	PASS	.	GT:AD:DP:GQ:PL:PS:PQ:JQ	1|0:46,54:100:99:2381,0,1751:10019:255:255
555546	100802	.	T	G	2136.77	PASS	.	GT:AD:DP:GQ:PL:PS:PQ:JQ	1|0:47,55:102:99:2165,0,1850:10019:255:255
555546	100809	.	A	T	2181.77	PASS	.	GT:AD:DP:GQ:PL:PS:PQ:JQ	1|0:46,54:100:99:2210,0,1805:10019:255:255
555546	100821	.	A	G	2532.77	PASS	.	GT:AD:DP:GQ:PL:PS:PQ:JQ	1|0:41,61:102:99:2561,0,1571:10019:255:255
555546	100824	.	T	A	2487.77	PASS	.	GT:AD:DP:GQ:PL:PS:PQ:JQ	1|0:40,62:102:99:2516,0,1616:10019:255:255
555546	100826	.	C	A	2493.77	PASS	.	GT:AD:DP:GQ:PL:PS:PQ:JQ	1|0:41,60:101:99:2522,0,1532:10019:255:255
555546	100832	.	T	G	2325.77	PASS	.	GT:AD:DP:GQ:PL:PS:PQ:JQ	1|0:40,58:98:99:2354,0,1544:10019:253:255
555546	100841	.	T	A	2295.77	PASS	.	GT:AD:DP:GQ:PL:PS:PQ:JQ	1|0:34,56:90:99:2324,0,1379:10019:239:255
555546	100843	.	G	A	2343.77	PASS	.	GT:AD:DP:GQ:PL:PS:PQ:JQ	1|0:34,56:90:99:2372,0,1292:10019:230:255
555546	100855	.	A	T	2346.77	PASS	.	GT:AD:DP:GQ:PL:PS:PQ:JQ	1|0:30,58:88:99:2375,0,1250:10019:236:255
555546	100861	.	T	A	2271.77	PASS	.	GT:AD:DP:GQ:PL:PS:PQ:JQ	1|0:30,54:84:99:2300,0,1130:10019:226:255
555546	100871	.	A	T	2028.77	PASS	.	GT:AD:DP:GQ:PL:PS:PQ:JQ	1|0:28,50:78:99:2057,0,1022:10019:203:255
555546	100874	.	A	T	1578.77	PASS	.	GT:AD:DP:GQ:PL:PS:PQ:JQ	1|0:36,40:76:99:1607,0,1472:10019:197:255
555546	100880	.	T	G	1494.77	PASS	.	GT:AD:DP:GQ:PL:PS:PQ:JQ	1|0:38,38:76:99:1523,0,1478:10019:197:255
555546	100881	.	C	A	1452.77	PASS	.	GT:AD:DP:GQ:PL:PS:PQ:JQ	1|0:38,38:76:99:1481,0,1481:10019:203:255
555546	100883	.	C	G	1452.77	PASS	.	GT:AD:DP:GQ:PL:PS:PQ:JQ	1|0:37,37:74:99:1481,0,1481:10019:203:255
555546	100885	.	G	A	1413.77	PASS	.	GT:AD:DP:GQ:PL:PS:PQ:JQ	1|0:37,36:73:99:1442,0,1442:10019:190:255
555546	103657	.	A	G	116.77	PASS	.	GT:AD:DP:GQ:PL:PS:PQ:JQ	1|0:35,6:41:99:145,0,1312:10019:167:255
555546	103859	.	C	T	400.77	PASS	.	GT:AD:DP:GQ:PL:PS:PQ:JQ	1|0:37,14:51:99:429,0,1406:10019:96:255
555546	103961	.	T	G	815.77	PASS	.	GT:AD:DP:GQ:PL:PS:PQ:JQ	1|0:32,24:56:99:844,0,1321:10019:255:255
555546	104320	.	C	A	241.77	PASS	.	GT:AD:DP:GQ:PL:PS:PQ:JQ	1|0:29,9:38:99:270,0,1107:10019:63:255
555546	106076	.	A	C	97.77	PASS	.	GT:AD:DP:GQ:PL:PS:PQ:JQ	1|0:28,5:33:99:126,0,1157:10019:87:255
555546	106098	.	A	T	97.77	PASS	.	GT:AD:DP:GQ:PL:PS:PQ:JQ	1|0:28,5:33:99:126,0,1105:10019:121:255
555546	106250	.	A	G	465.77	PASS	.	GT:AD:DP:GQ:PL:PS:PQ:JQ	1|0:32,20:52:99:494,0,1191:10019:100:255
555546	106802	.	T	C	1911.77	PASS	.	GT:AD:DP:GQ:PL:PS:PQ:JQ	1|0:53,50:103:99:1940,0,2053:10019:255:255
555546	106803	.	A	G	1911.77	PASS	.	GT:AD:DP:GQ:PL:PS:PQ:JQ	1|0:53,50:103:99:1940,0,2053:10019:255:255
555546	106945	.	A	G	3059.77	PASS	.	GT:AD:DP:GQ:PL:PS:PQ:JQ	1|1:58,76:134:99:3088,0,2219:10019:255:255
555546	107084	.	G	T	447.77	PASS	.	GT:AD:DP:GQ:PL:PS:PQ:JQ	1|0:70,21:91:99:476,0,2694:10019:24:255
555546	108702	.	T	C	323.77	PASS	.	GT:AD:DP:GQ:PL:PS:PQ:JQ	1|0:37,12:49:99:352,0,1391:10019:219:255
555546	108816	.	A	C	501.77	PASS	.	GT:AD:DP:GQ:PL:PS:PQ:JQ	1|0:24,17:41:99:530,0,906:10019:168:255
555546	108868	.	C	T	464.77	PASS	.	GT:AD:DP:GQ:PL:PS:PQ:JQ	1|0:27,18:45:99:493,0,1042:10019:191:255
555546	108986	.	T	G	861.77	PASS	.	GT:AD:DP:GQ:PL:PS:PQ:JQ	1|0:33,24:57:99:890,0,2627:10019:198:255
555546	109008	.	T	A	667.77	PASS	.	GT:AD:DP:GQ:PL:PS:PQ:JQ	1|0:40,20:60:99:696,0,2838:10019:205:255
555546	109050	.	C	T	461.77	PASS	.	GT:AD:DP:GQ:PL:PS:PQ:JQ	1|0:36,17:53:99:490,0,1311:10019:199:255
555546	109093	.	C	T	541.77	PASS	.	GT:AD:DP:GQ:PL:PS:PQ:JQ	1|0:35,16:51:99:570,0,1424:10019:224:255
555546	109100	.	C	T	587.77	PASS	.	GT:AD:DP:GQ:PL:PS:PQ:JQ	1|0:35,18:53:99:616,0,1355:10019:223:255
555546	109231	.	A	G	1284.77	PASS	.	GT:AD:DP:GQ:PL:PS:PQ:JQ	1|0:37,34:71:99:1313,0,10477:10019:247:255
555546	109263	.	A	T	1164.77	PASS	.	GT:AD:DP:GQ:PL:PS:PQ:JQ	1|0:36,27:63:99:1193,0,9509:10019:249:255
555546	109296	.	G	A	1518.77	PASS	.	GT:AD:DP:GQ:PL:PS:PQ:JQ	1|0:29,36:65:99:1547,0,5858:10019:251:255
555546	109300	.	A	T	1400.77	PASS	.	GT:AD:DP:GQ:PL:PS:PQ:JQ	1|0:30,37:67:99:1429,0,5568:10019:254:255
555546	109458	.	G	A	889.77	PASS	.	GT:AD:DP:GQ:PL:PS:PQ:JQ	1|0:28,27:55:99:918,0,1060:10019:184:255
555546	109596	.	G	A	1043.77	PASS	.	GT:AD:DP:GQ:PL:PS:PQ:JQ	1|0:32,26:58:99:1072,0,1250:10019:214:255
555546	109882	.	G	T	524.77	PASS	.	GT:AD:DP:GQ:PL:PS:PQ:JQ	1|0:27,16:43:99:553,0,944:10019:173:255
555546	109916	.	G	A	701.77	PASS	.	GT:AD:DP:GQ:PL:PS:PQ:JQ	1|0:30,20:50:99:730,0,1066:10019:230:255
555546	110302	.	A	G	1095.77	PASS	.	GT:AD:DP:GQ:PL:PS:PQ:JQ	1|0:37,32:69:99:1124,0,1415:10019:145:255
555546	110433	.	G	A	679.77	PASS	.	GT:AD:DP:GQ:PL:PS:PQ:JQ	1|0:55,25:80:99:708,0,1944:10019:93:255
555546	110442	.	A	G	428.77	PASS	.	GT:AD:DP:GQ:PL:PS:PQ:JQ	0|1:49,16:65:99:457,0,1696:10019:25:25
555546	110475	.	G	A	397.77	PASS	.	GT:AD:DP:GQ:PL:PS:PQ:JQ	0|1:53,14:67:99:426,0,3754:10019:25:25
555546	110481	.	A	C	438.77	PASS	.	GT:AD:DP:GQ:PL:PS:PQ:JQ	0|1:51,14:65:99:467,0,3786:10019:25:25
555546	110484	.	T	A	447.77	PASS	.	GT:AD:DP:GQ:PL:PS:PQ:JQ	0|1:47,14:61:99:476,0,3614:10019:25:25
555546	110508	.	G	A	411.77	PASS	.	GT:AD:DP:GQ:PL:PS:PQ:JQ	0|1:48,12:60:99:440,0,3161:10019:25:25
555546	110510	.	G	C	327.77	PASS	.	GT:AD:DP:GQ:PL:PS:PQ:JQ	0|1:48,11:59:99:356,0,3167:10019:25:25
555546	110625	.	A	T	1287.77	PASS	.	GT:AD:DP:GQ:PL:PS:PQ:JQ	1|0:45,35:80:99:1316,0,9907:10019:255:255
555546	110641	.	A	G	1305.77	PASS	.	GT:AD:DP:GQ:PL:PS:PQ:JQ	1|0:40,34:74:99:1334,0,10110:10019:255:255
555546	110753	.	C	T	960.77	PASS	.	GT:AD:DP:GQ:PL:PS:PQ:JQ	1|0:38,27:65:99:989,0,1344:10019:255:255
555546	110983	.	G	A	971.77	PASS	.	GT:AD:DP:GQ:PL:PS:PQ:JQ	1|0:0,23:23:69:1000,69,0:10019:25:25
555546	111013	.	T	A	1159.77	PASS	.	GT:AD:DP:GQ:PL:PS:PQ:JQ	1|0:28,30:58:99:1188,0,1741:10019:209:255
555546	111023	.	T	C	1285.77	PASS	.	GT:AD:DP:GQ:PL:PS:PQ:JQ	1|0:28,34:62:99:1314,0,1716:10019:209:255
555546	111028	.	A	C	1240.77	PASS	.	GT:AD:DP:GQ:PL:PS:PQ:JQ	1|0:29,33:62:99:1269,0,1747:10019:213:255
555546	111110	.	G	A	1470.77	PASS	.	GT:AD:DP:GQ:PL:PS:PQ:JQ	1|0:32,38:70:99:1499,0,3635:10019:212:255
555546	111115	.	T	C	1582.77	PASS	.	GT:AD:DP:GQ:PL:PS:PQ:JQ	1|0:32,39:71:99:1611,0,3710:10019:218:255
555546	111120	.	G	A	1417.77	PASS	.	GT:AD:DP:GQ:PL:PS:PQ:JQ	1|0:32,37:69:99:1446,0,3667:10019:215:255
555546	111153	.	G	A	1083.77	PASS	.	GT:AD:DP:GQ:PL:PS:PQ:JQ	1|0:29,29:58:99:1112,0,3531:10019:200:255
555546	111162	.	G	T	1125.77	PASS	.	GT:AD:DP:GQ:PL:PS:PQ:JQ	1|0:29,28:57:99:1154,0,3528:10019:206:255
555546	111179	.	A	T	1079.77	PASS	.	GT:AD:DP:GQ:PL:PS:PQ:JQ	1|0:36,30:66:99:1108,0,3668:10019:228:255
555546	111216	.	T	C	610.77	PASS	.	GT:AD:DP:GQ:PL:PS:PQ:JQ	1|0:34,21:55:99:639,0,1253:10019:193:255
555546	111248	.	T	C	889.77	PASS	.	GT:AD:DP:GQ:PL:PS:PQ:JQ	1|0:30,24:54:99:918,0,1149:10019:194:255
555546	111339	.	G	A	1166.77	PASS	.	GT:AD:DP:GQ:PL:PS:PQ:JQ	1|0:18,29:47:99:1195,0,666:10019:161:255
555546	111344	.	T	G	1163.77	PASS	.	GT:AD:DP:GQ:PL:PS:PQ:JQ	1|0:19,30:49:99:1192,0,672:10019:164:255
555546	111377	.	G	A	1032.77	PASS	.	GT:AD:DP:GQ:PL:PS:PQ:JQ	1|0:19,28:47:99:1061,0,647:10019:200:255
555546	111407	.	C	T	1184.77	PASS	.	GT:AD:DP:GQ:PL:PS:PQ:JQ	1|0:21,31:52:99:1213,0,788:10019:194:255
555546	111431	.	T	C	1144.77	PASS	.	GT:AD:DP:GQ:PL:PS:PQ:JQ	1|0:26,30:56:99:1173,0,976:10019:238:255
555546	111435	.	G	A	1046.77	PASS	.	GT:AD:DP:GQ:PL:PS:PQ:JQ	1|0:26,26:52:99:1075,0,982:10019:217:255
555546	111490	.	T	C	894.77	PASS	.	GT:AD:DP:GQ:PL:PS:PQ:JQ	1|0:23,23:46:99:923,0,4389:10019:182:255
555546	111502	.	A	T	905.77	PASS	.	GT:AD:DP:GQ:PL:PS:PQ:JQ	1|0:24,23:47:99:934,0,4525:10019:179:255
555546	111521	.	A	T	655.77	PASS	.	GT:AD:DP:GQ:PL:PS:PQ:JQ	1|0:24,18:42:99:684,0,4687:10019:170:255
555546	111523	.	G	T	652.77	PASS	.	GT:AD:DP:GQ:PL:PS:PQ:JQ	1|0:24,18:42:99:681,0,4730:10019:173:255
555546	111530	.	T	C	681.77	PASS	.	GT:AD:DP:GQ:PL:PS:PQ:JQ	1|0:27,19:46:99:710,0,4803:10019:188:255
555546	111589	.	A	G	877.77	PASS	.	GT:AD:DP:GQ:PL:PS:PQ:JQ	1|0:31,24:55:99:906,0,1937:10019:219:255
555546	111660	.	G	C	618.77	PASS	.	GT:AD:DP:GQ:PL:PS:PQ:JQ	1|0:36,19:55:99:647,0,1308:10019:230:255
555546	112232	.	C	T	441.77	PASS	.	GT:AD:DP:GQ:PL:PS:PQ:JQ	1|0:79,18:97:99:470,0,3207:10019:255:255
555546	112240	.	A	T	539.77	PASS	.	GT:AD:DP:GQ:PL:PS:PQ:JQ	1|0:77,17:94:99:568,0,3196:10019:255:255
555546	112241	.	T	G	539.77	PASS	.	GT:AD:DP:GQ:PL:PS:PQ:JQ	1|0:77,19:96:99:568,0,3196:10019:255:255
555546	112797	.	C	A	384.77	PASS	.	GT:AD:DP:GQ:PL:PS:PQ:JQ	1|0:41,15:56:99:413,0,1588:10019:99:255
555546	112961	.	T	C	84.73	PASS	.	GT:AD:DP:GQ:PL:PS:PQ:JQ	1|0:27,7:34:99:122,0,1078:10019:153:255
555546	113050	.	G	C	740.77	PASS	.	GT:AD:DP:GQ:PL:PS:PQ:JQ	1|0:33,23:56:99:769,0,1164:10019:180:255
555546	113147	.	T	A	812.77	PASS	.	GT:AD:DP:GQ:PL:PS:PQ:JQ	1|0:42,32:74:99:841,0,1425:10019:183:255
555546	113869	.	G	A	84.73	PASS	.	GT:AD:DP:GQ:PL:PS:PQ:JQ	1|0:86,10:96:99:122,0,3306:10019:196:255
555546	114228	.	T	C	1088.77	PASS	.	GT:AD:DP:GQ:PL:PS:PQ:JQ	1|0:44,40:84:99:1117,0,1443:10019:47:255
555546	114327	.	A	G	377.77	PASS	.	GT:AD:DP:GQ:PL:PS:PQ:JQ	1|0:28,17:45:99:406,0,968:10019:76:255
555546	114482	.	T	C	117.77	PASS	.	GT:AD:DP:GQ:PL:PS:PQ:JQ	1|0:18,6:24:99:146,0,655:10019:79:255
555546	114532	.	G	A	151.77	PASS	.	GT:AD:DP:GQ:PL:PS:PQ:JQ	1|0:24,6:30:99:180,0,990:10019:93:255
555546	114682	.	T	C	977.77	PASS	.	GT:AD:DP:GQ:PL:PS:PQ:JQ	1|0:0,22:22:69:1006,69,0:10019:25:25
555546	114689	.	A	G	913.77	PASS	.	GT:AD:DP:GQ:PL:PS:PQ:JQ	1|0:0,19:19:63:942,63,0:10019:25:25
555546	114731	.	A	G	691.77	PASS	.	GT:AD:DP:GQ:PL:PS:PQ:JQ	1|0:0,16:16:48:720,48,0:10019:25:25
555546	114733	.	A	G	691.77	PASS	.	GT:AD:DP:GQ:PL:PS:PQ:JQ	1|0:0,16:16:48:720,48,0:10019:25:25
555546	114734	.	A	G	691.77	PASS	.	GT:AD:DP:GQ:PL:PS:PQ:JQ	1|0:0,16:16:48:720,48,0:10019:25:25
555546	114839	.	G	A	436.77	PASS	.	GT:AD:DP:GQ:PL:PS:PQ:JQ	1|0:30,14:44:99:465,0,1093:10019:183:255
555546	114905	.	C	A	807.77	PASS	.	GT:AD:DP:GQ:PL:PS:PQ:JQ	1|0:28,21:49:99:836,0,1151:10019:191:255
555546	114922	.	C	A	805.77	PASS	.	GT:AD:DP:GQ:PL:PS:PQ:JQ	1|0:26,21:47:99:834,0,1068:10019:192:255
555546	114925	.	C	T	794.77	PASS	.	GT:AD:DP:GQ:PL:PS:PQ:JQ	1|0:26,21:47:99:823,0,1025:10019:188:255
555546	114926	.	T	C	794.77	PASS	.	GT:AD:DP:GQ:PL:PS:PQ:JQ	1|0:26,22:48:99:823,0,1025:10019:185:255
555546	114973	.	A	T	822.77	PASS	.	GT:AD:DP:GQ:PL:PS:PQ:JQ	1|0:30,23:53:99:851,0,1060:10019:198:255
555546	115023	.	A	G	894.77	PASS	.	GT:AD:DP:GQ:PL:PS:PQ:JQ	1|0:0,23:23:69:923,69,0:10019:25:25
555546	115060	.	A	T	611.77	PASS	.	GT:AD:DP:GQ:PL:PS:PQ:JQ	1|0:0,15:15:45:640,45,0:10019:25:25
555546	115074	.	G	A	601.77	PASS	.	GT:AD:DP:GQ:PL:PS:PQ:JQ	1|0:0,14:14:42:630,42,0:10019:25:25
555546	115084	.	A	G	759.77	PASS	.	GT:AD:DP:GQ:PL:PS:PQ:JQ	1|0:0,17:17:54:788,54,0:10019:25:25
555546	115151	.	C	T	736.77	PASS	.	GT:AD:DP:GQ:PL:PS:PQ:JQ	1|0:0,17:17:51:765,51,0:10019:25:25
555546	115170	.	A	T	871.77	PASS	.	GT:AD:DP:GQ:PL:PS:PQ:JQ	1|0:0,20:20:60:900,60,0:10019:25:25
555546	115196	.	C	G	961.77	PASS	.	GT:AD:DP:GQ:PL:PS:PQ:JQ	1|0:0,20:20:66:990,66,0:10019:25:25
555546	115200	.	C	G	871.77	PASS	.	GT:AD:DP:GQ:PL:PS:PQ:JQ	1|0:0,20:20:60:900,60,0:10019:25:25
555546	115211	.	C	T	781.77	PASS	.	GT:AD:DP:GQ:PL:PS:PQ:JQ	1|0:0,16:16:54:810,54,0:10019:25:25
555546	115252	.	G	T	280.77	PASS	.	GT:AD:DP:GQ:PL:PS:PQ:JQ	1|0:22,9:31:99:309,0,939:10019:164:255
555546	115267	.	C	T	262.77	PASS	.	GT:AD:DP:GQ:PL:PS:PQ:JQ	1|0:27,9:36:99:291,0,1191:10019:182:255
555546	115275	.	C	T	349.77	PASS	.	GT:AD:DP:GQ:PL:PS:PQ:JQ	1|0:28,10:38:99:378,0,1143:10019:170:255
555546	115295	.	T	C	461.77	PASS	.	GT:AD:DP:GQ:PL:PS:PQ:JQ	1|0:28,14:42:99:490,0,1169:10019:212:255
555546	115332	.	G	A	840.77	PASS	.	GT:AD:DP:GQ:PL:PS:PQ:JQ	1|0:32,23:55:99:869,0,1268:10019:236:255
555546	115342	.	A	T	888.77	PASS	.	GT:AD:DP:GQ:PL:PS:PQ:JQ	1|0:30,24:54:99:917,0,1187:10019:230:255
555546	115348	.	A	T	886.77	PASS	.	GT:AD:DP:GQ:PL:PS:PQ:JQ	1|0:31,24:55:99:915,0,1194:10019:232:255
555546	115437	.	A	C	747.77	PASS	.	GT:AD:DP:GQ:PL:PS:PQ:JQ	1|0:36,26:62:99:776,0,1245:10019:226:255
555546	115526	.	A	C	1113.77	PASS	.	GT:AD:DP:GQ:PL:PS:PQ:JQ	1|0:23,28:51:99:1142,0,1253:10019:209:255
555546	115534	.	C	T	1011.77	PASS	.	GT:AD:DP:GQ:PL:PS:PQ:JQ	1|0:30,27:57:99:1040,0,1223:10019:217:255
555546	115551	.	G	A	849.77	PASS	.	GT:AD:DP:GQ:PL:PS:PQ:JQ	1|0:27,23:50:99:878,0,1152:10019:197:255
555546	115583	.	C	A	994.77	PASS	.	GT:AD:DP:GQ:PL:PS:PQ:JQ	1|0:23,23:46:99:1023,0,1120:10019:143:255
555546	115589	.	G	A	861.77	PASS	.	GT:AD:DP:GQ:PL:PS:PQ:JQ	1|0:22,22:44:99:890,0,1129:10019:132:255
555546	115590	.	G	T	864.77	PASS	.	GT:AD:DP:GQ:PL:PS:PQ:JQ	1|0:22,23:45:99:893,0,1087:10019:99:255
555546	115629	.	A	G	746.77	PASS	.	GT:AD:DP:GQ:PL:PS:PQ:JQ	1|0:22,22:44:99:775,0,844:10019:235:255
555546	115663	.	C	T	728.77	PASS	.	GT:AD:DP:GQ:PL:PS:PQ:JQ	1|0:20,20:40:99:757,0,696:10019:167:255
555546	115721	.	G	T	487.77	PASS	.	GT:AD:DP:GQ:PL:PS:PQ:JQ	1|0:24,13:37:99:516,0,2659:10019:188:255
555546	115724	.	T	G	487.77	PASS	.	GT:AD:DP:GQ:PL:PS:PQ:JQ	1|0:23,14:37:99:516,0,2659:10019:139:255
555546	115788	.	A	G	178.77	PASS	.	GT:AD:DP:GQ:PL:PS:PQ:JQ	1|0:15,5:20:99:207,0,639:10019:154:255
555546	116338	.	C	T	126.77	PASS	.	GT:AD:DP:GQ:PL:PS:PQ:JQ	1|0:23,6:29:99:155,0,859:10019:182:255
555546	116431	.	G	T	1524.77	PASS	.	GT:AD:DP:GQ:PL:PS:PQ:JQ	1|0:37,40:77:99:1553,0,1567:10019:255:255
555546	116474	.	C	T	1557.77	PASS	.	GT:AD:DP:GQ:PL:PS:PQ:JQ	1|0:36,43:79:99:1586,0,1234:10019:255:255
555546	116536	.	A	G	1414.77	PASS	.	GT:AD:DP:GQ:PL:PS:PQ:JQ	1|0:28,42:70:99:1443,0,988:10019:255:255
555546	116580	.	A	C	1485.77	PASS	.	GT:AD:DP:GQ:PL:PS:PQ:JQ	1|0:24,36:60:99:1514,0,1107:10019:240:255
555546	116584	.	C	A	1362.77	PASS	.	GT:AD:DP:GQ:PL:PS:PQ:JQ	1|0:26,34:60:99:1391,0,1032:10019:249:255
555546	116607	.	T	C	1195.77	PASS	.	GT:AD:DP:GQ:PL:PS:PQ:JQ	1|0:32,33:65:99:1224,0,1214:10019:255:255
555546	116610	.	T	A	1403.73	PASS	.	GT:AD:DP:GQ:PL:PS:PQ:JQ	1|0:31,37:68:99:1441,0,1190:10019:255:255
555546	116628	.	C	T	1383.77	PASS	.	GT:AD:DP:GQ:PL:PS:PQ:JQ	1|0:33,36:69:99:1412,0,1277:10019:255:255
555546	116633	.	T	G	1380.77	PASS	.	GT:AD:DP:GQ:PL:PS:PQ:JQ	1|0:34,36:70:99:1409,0,1319:10019:255:255
555546	116796	.	T	C	880.77	PASS	.	GT:AD:DP:GQ:PL:PS:PQ:JQ	1|0:32,20:52:99:909,0,5736:10019:249:255
555546	116829	.	A	G	918.77	PASS	.	GT:AD:DP:GQ:PL:PS:PQ:JQ	1|0:32,25:57:99:947,0,6315:10019:237:255
555546	116844	.	C	G	1027.77	PASS	.	GT:AD:DP:GQ:PL:PS:PQ:JQ	1|0:38,28:66:99:1056,0,6379:10019:255:255
555546	116909	.	G	A	1039.77	PASS	.	GT:AD:DP:GQ:PL:PS:PQ:JQ	1|0:36,28:64:99:1068,0,1466:10019:235:255
555546	116918	.	T	C	1030.77	PASS	.	GT:AD:DP:GQ:PL:PS:PQ:JQ	1|0:37,26:63:99:1059,0,1592:10019:228:255
555546	116944	.	C	A	654.77	PASS	.	GT:AD:DP:GQ:PL:PS:PQ:JQ	1|0:37,19:56:99:683,0,1538:10019:221:255
555546	116975	.	A	G	835.77	PASS	.	GT:AD:DP:GQ:PL:PS:PQ:JQ	1|0:30,23:53:99:864,0,1366:10019:219:255
555546	117074	.	G	A	1776.77	PASS	.	GT:AD:DP:GQ:PL:PS:PQ:JQ	1|0:28,44:72:99:1805,0,1228:10019:255:255
555546	117087	.	G	A	1857.77	PASS	.	GT:AD:DP:GQ:PL:PS:PQ:JQ	1|0:29,47:76:99:1886,0,1263:10019:255:255
555546	117107	.	G	A	2001.77	PASS	.	GT:AD:DP:GQ:PL:PS:PQ:JQ	1|0:32,51:83:99:2030,0,1304:10019:255:255
555546	117239	.	T	A	1576.77	PASS	.	GT:AD:DP:GQ:PL:PS:PQ:JQ	1|0:36,41:77:99:1605,0,1375:10019:255:255
555546	117240	.	T	C	1660.77	PASS	.	GT:AD:DP:GQ:PL:PS:PQ:JQ	1|0:36,40:76:99:1689,0,1369:10019:255:255
555546	117280	.	C	A	1467.77	PASS	.	GT:AD:DP:GQ:PL:PS:PQ:JQ	1|0:33,37:70:99:1496,0,1271:10019:255:255
555546	117301	.	T	A	1374.77	PASS	.	GT:AD:DP:GQ:PL:PS:PQ:JQ	1|0:34,34:68:99:1403,0,1403:10019:215:255
555546	117322	.	A	G	1551.77	PASS	.	GT:AD:DP:GQ:PL:PS:PQ:JQ	1|0:46,41:87:99:1580,0,1850:10019:255:255
555546	117335	.	T	A	1719.77	PASS	.	GT:AD:DP:GQ:PL:PS:PQ:JQ	1|0:46,45:91:99:1748,0,1838:10019:255:255
555546	117354	.	G	T	1699.77	PASS	.	GT:AD:DP:GQ:PL:PS:PQ:JQ	1|0:48,44:92:99:1728,0,1880:10019:249:255
555546	117401	.	C	T	1608.77	PASS	.	GT:AD:DP:GQ:PL:PS:PQ:JQ	1|0:55,43:98:99:1637,0,2182:10019:255:255
555546	117404	.	C	T	1602.77	PASS	.	GT:AD:DP:GQ:PL:PS:PQ:JQ	1|0:54,42:96:99:1631,0,2266:10019:255:255
555546	117412	.	T	A	1627.77	PASS	.	GT:AD:DP:GQ:PL:PS:PQ:JQ	1|0:55,43:98:99:1656,0,2407:10019:255:255
555546	117429	.	C	A	1598.77	PASS	.	GT:AD:DP:GQ:PL:PS:PQ:JQ	1|0:50,42:92:99:1627,0,1898:10019:255:255
555546	117478	.	T	A	1845.77	PASS	.	GT:AD:DP:GQ:PL:PS:PQ:JQ	1|0:42,49:91:99:1874,0,1658:10019:255:255
555546	117479	.	G	A	1845.77	PASS	.	GT:AD:DP:GQ:PL:PS:PQ:JQ	1|0:43,48:91:99:1874,0,1658:10019:255:255
555546	117535	.	T	C	804.77	PASS	.	GT:AD:DP:GQ:PL:PS:PQ:JQ	1|0:30,24:54:99:833,0,1087:10019:219:255
555546	117589	.	G	C	946.77	PASS	.	GT:AD:DP:GQ:PL:PS:PQ:JQ	1|0:39,28:67:99:975,0,1378:10019:235:255
555546	117722	.	G	A	1027.77	PASS	.	GT:AD:DP:GQ:PL:PS:PQ:JQ	1|0:39,31:70:99:1056,0,1440:10019:255:255
555546	117745	.	C	A	1182.77	PASS	.	GT:AD:DP:GQ:PL:PS:PQ:JQ	1|0:35,35:70:99:1211,0,1271:10019:255:255
555546	117757	.	G	A	1054.77	PASS	.	GT:AD:DP:GQ:PL:PS:PQ:JQ	1|0:38,31:69:99:1083,0,1391:10019:239:255
555546	117824	.	C	T	966.77	PASS	.	GT:AD:DP:GQ:PL:PS:PQ:JQ	1|0:47,29:76:99:995,0,1771:10019:255:255
555546	117887	.	A	G	416.77	PASS	.	GT:AD:DP:GQ:PL:PS:PQ:JQ	1|0:44,14:58:99:445,0,1772:10019:236:255
555546	117902	.	A	T	407.77	PASS	.	GT:AD:DP:GQ:PL:PS:PQ:JQ	1|0:47,14:61:99:436,0,1931:10019:224:255
555546	117912	.	A	G	288.77	PASS	.	GT:AD:DP:GQ:PL:PS:PQ:JQ	1|0:46,11:57:99:317,0,1982:10019:228:255
555546	117917	.	A	G	327.77	PASS	.	GT:AD:DP:GQ:PL:PS:PQ:JQ	1|0:46,11:57:99:356,0,2021:10019:227:255
555546	117935	.	G	T	234.77	PASS	.	GT:AD:DP:GQ:PL:PS:PQ:JQ	1|0:50,10:60:99:263,0,2153:10019:48:255
555546	117937	.	C	T	240.77	PASS	.	GT:AD:DP:GQ:PL:PS:PQ:JQ	1|0:50,10:60:99:269,0,2069:10019:212:255
555546	117944	.	T	C	294.77	PASS	.	GT:AD:DP:GQ:PL:PS:PQ:JQ	1|0:45,11:56:99:323,0,1898:10019:198:255
555546	117968	.	A	T	510.77	PASS	.	GT:AD:DP:GQ:PL:PS:PQ:JQ	1|0:44,16:60:99:539,0,1799:10019:255:255
555546	117981	.	A	G	652.77	PASS	.	GT:AD:DP:GQ:PL:PS:PQ:JQ	1|0:46,20:66:99:681,0,1905:10019:255:255
555546	118070	.	A	T	280.77	PASS	.	GT:AD:DP:GQ:PL:PS:PQ:JQ	1|0:62,12:74:99:309,0,2641:10019:255:255
555546	118074	.	T	C	243.77	PASS	.	GT:AD:DP:GQ:PL:PS:PQ:JQ	1|0:63,11:74:99:272,0,2644:10019:255:255
555546	118075	.	G	T	243.77	PASS	.	GT:AD:DP:GQ:PL:PS:PQ:JQ	1|0:63,11:74:99:272,0,2644:10019:255:255
555546	120148	.	C	T	892.77	PASS	.	GT:AD:DP:GQ:PL:PS:PQ:JQ	1|0:26,31:57:99:921,0,909:10019:64:255
555546	120217	.	T	C	685.77	PASS	.	GT:AD:DP:GQ:PL:PS:PQ:JQ	0/1:41,25:66:99:714,0,1409:10019:8:255
555546	120411	.	G	A	1311.77	PASS	.	GT:AD:DP:GQ:PL:PS:PQ:JQ	1|0:28,40:68:99:1340,0,961:10019:81:255
555546	120677	.	A	G	524.77	PASS	.	GT:AD:DP:GQ:PL:PS:PQ:JQ	1|0:29,22:51:99:553,0,1055:10019:116:255
555546	122467	.	T	C	283.77	PASS	.	GT:AD:DP:GQ:PL:PS:PQ:JQ	1|0:22,7:29:99:312,0,894:10019:69:255
555546	122860	.	G	A	315.77	PASS	.	GT:AD:DP:GQ:PL:PS:PQ:JQ	1|0:36,11:47:99:344,0,3925:10019:67:255
555546	123038	.	A	C	127.77	PASS	.	GT:AD:DP:GQ:PL:PS:PQ:JQ	1|0:46,7:53:99:156,0,1844:10019:244:255
555546	123069	.	G	A	81.77	PASS	.	GT:AD:DP:GQ:PL:PS:PQ:JQ	1|0:45,6:51:99:110,0,1955:10019:255:255
555546	123087	.	T	C	33.77	PASS	.	GT:AD:DP:GQ:PL:PS:PQ:JQ	1|0:48,5:53:62:62,0,2042:10019:214:255
555546	123534	.	A	T	118.77	PASS	.	GT:AD:DP:GQ:PL:PS:PQ:JQ	1|0:21,5:26:99:147,0,864:10019:182:255
555546	123539	.	G	A	118.77	PASS	.	GT:AD:DP:GQ:PL:PS:PQ:JQ	1|0:20,5:25:99:147,0,864:10019:184:255
555546	123547	.	A	T	121.77	PASS	.	GT:AD:DP:GQ:PL:PS:PQ:JQ	1|0:20,5:25:99:150,0,825:10019:79:255
555546	123553	.	T	C	124.77	PASS	.	GT:AD:DP:GQ:PL:PS:PQ:JQ	1|0:18,5:23:99:153,0,783:10019:173:255
555546	123558	.	G	C	130.77	PASS	.	GT:AD:DP:GQ:PL:PS:PQ:JQ	1|0:17,5:22:99:159,0,699:10019:161:255
555546	123682	.	C	A	558.77	PASS	.	GT:AD:DP:GQ:PL:PS:PQ:JQ	1|0:45,21:66:99:587,0,1570:10019:179:255
555546	123724	.	C	T	780.77	PASS	.	GT:AD:DP:GQ:PL:PS:PQ:JQ	1|0:49,29:78:99:809,0,1823:10019:157:255
555546	123951	.	T	C	246.77	PASS	.	GT:AD:DP:GQ:PL:PS:PQ:JQ	1|0:47,10:57:99:275,0,2082:10019:255:255
555546	123955	.	A	T	243.77	PASS	.	GT:AD:DP:GQ:PL:PS:PQ:JQ	1|0:49,10:59:99:272,0,2122:10019:255:255
555546	127363	.	C	T	70.77	PASS	.	GT:AD:DP:GQ:PL:PS:PQ:JQ	1|0:23,4:27:99:99,0,954:10019:119:255
555546	127364	.	G	C	67.77	PASS	.	GT:AD:DP:GQ:PL:PS:PQ:JQ	1|0:23,4:27:96:96,0,996:10019:118:255
555546	127371	.	A	T	64.77	PASS	.	GT:AD:DP:GQ:PL:PS:PQ:JQ	1|0:23,4:27:93:93,0,1038:10019:122:255
555546	127373	.	G	A	67.77	PASS	.	GT:AD:DP:GQ:PL:PS:PQ:JQ	1|0:22,4:26:96:96,0,996:10019:122:255
555546	127375	.	T	C	73.77	PASS	.	GT:AD:DP:GQ:PL:PS:PQ:JQ	1|0:22,4:26:99:102,0,912:10019:122:255
555546	127381	.	C	T	73.77	PASS	.	GT:AD:DP:GQ:PL:PS:PQ:JQ	1|0:22,4:26:99:102,0,912:10019:122:255
555546	127384	.	C	T	70.77	PASS	.	GT:AD:DP:GQ:PL:PS:PQ:JQ	1|0:22,4:26:99:99,0,954:10019:119:255
555546	127387	.	A	T	70.77	PASS	.	GT:AD:DP:GQ:PL:PS:PQ:JQ	1|0:22,4:26:99:99,0,954:10019:109:255
555546	127390	.	C	T	73.77	PASS	.	GT:AD:DP:GQ:PL:PS:PQ:JQ	1|0:22,4:26:99:102,0,912:10019:119:255
555546	127394	.	C	T	70.77	PASS	.	GT:AD:DP:GQ:PL:PS:PQ:JQ	1|0:22,4:26:99:99,0,954:10019:121:255
555546	127399	.	T	C	67.77	PASS	.	GT:AD:DP:GQ:PL:PS:PQ:JQ	1|0:22,4:26:96:96,0,996:10019:119:255
555546	127409	.	G	A	73.77	PASS	.	GT:AD:DP:GQ:PL:PS:PQ:JQ	1|0:21,4:25:99:102,0,912:10019:116:255
555546	127426	.	A	G	73.77	PASS	.	GT:AD:DP:GQ:PL:PS:PQ:JQ	1|0:21,4:25:99:102,0,912:10019:116:255
555546	127432	.	A	G	82.77	PASS	.	GT:AD:DP:GQ:PL:PS:PQ:JQ	1|0:19,4:23:99:111,0,786:10019:107:255
555546	127438	.	T	G	79.77	PASS	.	GT:AD:DP:GQ:PL:PS:PQ:JQ	1|0:20,4:24:99:108,0,807:10019:108:255
555546	128443	.	T	C	3010.77	PASS	.	GT:AD:DP:GQ:PL:PS:PQ:JQ	1|0:185,108:293:99:3039,0,646:10019:51:255
555588	514	.	G	A	614.77	PASS	.	GT:AD:DP:GQ:PL:PS:PQ:JQ	0|1:28,20:48:99:643,0,1020:1:191:255
555588	934	.	C	T	713.77	PASS	.	GT:AD:DP:GQ:PL:PS:PQ:JQ	0|1:37,23:60:99:742,0,1162:1:203:255
555588	1660	.	A	T	624.77	PASS	.	GT:AD:DP:GQ:PL:PS:PQ:JQ	0|1:20,18:38:99:653,0,652:1:114:255
555588	1700	.	T	C	503.77	PASS	.	GT:AD:DP:GQ:PL:PS:PQ:JQ	0|1:15,16:31:99:532,0,537:1:119:255
555588	1897	.	A	G	864.77	PASS	.	GT:AD:DP:GQ:PL:PS:PQ:JQ	0|1:17,24:41:99:893,0,618:1:138:255
555588	1911	.	A	C	786.77	PASS	.	GT:AD:DP:GQ:PL:PS:PQ:JQ	0|1:18,22:40:99:815,0,623:1:131:255
555588	2267	.	G	A	621.77	PASS	.	GT:AD:DP:GQ:PL:PS:PQ:JQ	0|1:32,20:52:99:650,0,1150:1:180:255
555588	2329	.	T	A	723.77	PASS	.	GT:AD:DP:GQ:PL:PS:PQ:JQ	0|1:24,20:44:99:752,0,924:1:183:255
555588	2460	.	T	C	425.77	PASS	.	GT:AD:DP:GQ:PL:PS:PQ:JQ	0|1:22,13:35:99:454,0,835:1:143:255
555588	3112	.	G	A	780.77	PASS	.	GT:AD:DP:GQ:PL:PS:PQ:JQ	0|1:24,23:47:99:809,0,834:1:142:255
555588	3253	.	T	C	597.77	PASS	.	GT:AD:DP:GQ:PL:PS:PQ:JQ	0|1:16,17:33:99:626,0,586:1:124:255
555588	4154	.	A	T	626.77	PASS	.	GT:AD:DP:GQ:PL:PS:PQ:JQ	0|1:25,18:43:99:655,0,1956:1:172:255
555588	4165	.	C	A	617.77	PASS	.	GT:AD:DP:GQ:PL:PS:PQ:JQ	0|1:24,17:41:99:646,0,1934:1:170:255
555588	4329	.	A	G	238.77	PASS	.	GT:AD:DP:GQ:PL:PS:PQ:JQ	0|1:23,8:31:99:267,0,835:1:132:255
555588	4454	.	A	T	316.77	PASS	.	GT:AD:DP:GQ:PL:PS:PQ:JQ	0|1:21,10:31:99:345,0,775:1:125:255
555588	4539	.	T	A	231.77	PASS	.	GT:AD:DP:GQ:PL:PS:PQ:JQ	0|1:20,9:29:99:260,0,767:1:122:255
555588	4643	.	A	T	461.77	PASS	.	GT:AD:DP:GQ:PL:PS:PQ:JQ	0|1:18,14:32:99:490,0,637:1:125:255
555588	5272	.	G	T	1054.77	PASS	.	GT:AD:DP:GQ:PL:PS:PQ:JQ	0|1:42,28:70:99:1083,0,1978:1:250:255
555588	5283	.	G	A	999.77	PASS	.	GT:AD:DP:GQ:PL:PS:PQ:JQ	0|1:45,28:73:99:1028,0,2045:1:255:255
555588	5369	.	T	G	1450.77	PASS	.	GT:AD:DP:GQ:PL:PS:PQ:JQ	0|1:54,41:95:99:1479,0,1999:1:255:255
555588	5466	.	A	T	2079.77	PASS	.	GT:AD:DP:GQ:PL:PS:PQ:JQ	0|1:49,51:100:99:2108,0,4943:1:255:255
555588	5475	.	G	T	2095.77	PASS	.	GT:AD:DP:GQ:PL:PS:PQ:JQ	0|1:43,52:95:99:2124,0,4799:1:255:255
555588	5484	.	A	C	1892.77	PASS	.	GT:AD:DP:GQ:PL:PS:PQ:JQ	0|1:38,49:87:99:1921,0,4350:1:255:255
555588	5820	.	T	G	698.77	PASS	.	GT:AD:DP:GQ:PL:PS:PQ:JQ	1|0:26,22:48:99:727,0,1014:1:25:25
555588	5848	.	A	C	1149.77	PASS	.	GT:AD:DP:GQ:PL:PS:PQ:JQ	1|0:27,30:57:99:1178,0,1040:1:25:25
555588	5874	.	A	G	1302.77	PASS	.	GT:AD:DP:GQ:PL:PS:PQ:JQ	1|0:32,34:66:99:1331,0,1241:1:25:25
555588	5888	.	A	T	1422.77	PASS	.	GT:AD:DP:GQ:PL:PS:PQ:JQ	1|0:33,37:70:99:1451,0,1316:1:25:25
555588	5890	.	C	T	1425.77	PASS	.	GT:AD:DP:GQ:PL:PS:PQ:JQ	1|0:32,37:69:99:1454,0,1274:1:25:25
555588	5900	.	G	A	1554.77	PASS	.	GT:AD:DP:GQ:PL:PS:PQ:JQ	1|0:32,39:71:99:1583,0,1223:1:25:25
555588	5902	.	C	T	805.77	PASS	.	GT:AD:DP:GQ:PL:PS:PQ:JQ	0|1:32,25:57:99:834,0,1070:1:206:255
555588	5906	.	G	A	831.77	PASS	.	GT:AD:DP:GQ:PL:PS:PQ:JQ	1|0:45,27:72:99:860,0,1851:1:25:25
555588	5915	.	T	A	1761.77	PASS	.	GT:AD:DP:GQ:PL:PS:PQ:JQ	1|0:31,44:75:99:1790,0,1208:1:25:25
555588	5928	.	G	A	1659.77	PASS	.	GT:AD:DP:GQ:PL:PS:PQ:JQ	1|0:34,42:76:99:1688,0,1307:1:25:25
555588	5956	.	G	T	1146.77	PASS	.	GT:AD:DP:GQ:PL:PS:PQ:JQ	1|0:28,30:58:99:1175,0,1946:1:25:25
555588	5962	.	A	C	1188.77	PASS	.	GT:AD:DP:GQ:PL:PS:PQ:JQ	1|0:28,30:58:99:1217,0,1931:1:25:25
555588	5980	.	G	T	591.77	PASS	.	GT:AD:DP:GQ:PL:PS:PQ:JQ	1|0:36,18:54:99:620,0,3375:1:25:25
555588	5989	.	C	T	282.77	PASS	.	GT:AD:DP:GQ:PL:PS:PQ:JQ	1|0:36,23:59:99:311,0,3238:1:25:25
555588	5993	.	G	C	838.73	PASS	.	GT:AD:DP:GQ:PL:PS:PQ:JQ	1|0:30,25:55:99:876,0,2925:1:25:25
555588	5999	.	C	A	927.77	PASS	.	GT:AD:DP:GQ:PL:PS:PQ:JQ	1|0:30,25:55:99:956,0,2961:1:25:25
555588	6016	.	C	G	840.77	PASS	.	GT:AD:DP:GQ:PL:PS:PQ:JQ	1|0:30,22:52:99:869,0,2760:1:25:25
555588	6025	.	A	G	901.77	PASS	.	GT:AD:DP:GQ:PL:PS:PQ:JQ	1|0:32,23:55:99:930,0,2571:1:25:25
555588	6333	.	G	A	388.77	PASS	.	GT:AD:DP:GQ:PL:PS:PQ:JQ	0|1:13,14:27:99:417,0,468:1:107:255
555588	6375	.	G	A	390.77	PASS	.	GT:AD:DP:GQ:PL:PS:PQ:JQ	0|1:12,13:25:99:419,0,437:1:110:255
555588	8648	.	C	A	334.77	PASS	.	GT:AD:DP:GQ:PL:PS:PQ:JQ	0|1:33,11:44:99:363,0,1994:1:152:255
555588	9052	.	G	A	273.77	PASS	.	GT:AD:DP:GQ:PL:PS:PQ:JQ	0|1:47,13:60:99:302,0,1779:1:255:255
555588	9098	.	G	A	562.77	PASS	.	GT:AD:DP:GQ:PL:PS:PQ:JQ	0|1:54,18:72:99:591,0,2429:1:255:255
555588	9100	.	C	T	781.77	PASS	.	GT:AD:DP:GQ:PL:PS:PQ:JQ	0|1:0,18:18:54:810,54,0:1:25:25
555588	9110	.	C	T	781.77	PASS	.	GT:AD:DP:GQ:PL:PS:PQ:JQ	0|1:0,18:18:54:810,54,0:1:25:25
555588	9339	.	T	C	933.77	PASS	.	GT:AD:DP:GQ:PL:PS:PQ:JQ	1|1:22,25:47:99:962,0,792:9102:255:255
555588	10943	.	T	C	61.77	PASS	.	GT:AD:DP:GQ:PL:PS:PQ:JQ	1|0:12,3:15:90:90,0,4180:9102:25:25
555588	10952	.	T	G	61.77	PASS	.	GT:AD:DP:GQ:PL:PS:PQ:JQ	1|0:12,3:15:90:90,0,4180:9102:25:25
555588	14117	.	T	C	1384.77	PASS	.	GT:AD:DP:GQ:PL:PS:PQ:JQ	0|1:23,47:70:99:1413,0,787:9102:109:255
555588	14196	.	G	C	162.77	PASS	.	GT:AD:DP:GQ:PL:PS:PQ:JQ	0|1:35,8:43:99:191,0,1246:9102:106:255
555588	15624	.	T	G	343.77	PASS	.	GT:AD:DP:GQ:PL:PS:PQ:JQ	0|1:29,11:40:99:372,0,1227:9102:255:255
555588	15625	.	A	G	343.77	PASS	.	GT:AD:DP:GQ:PL:PS:PQ:JQ	0|1:30,11:41:99:372,0,1227:9102:255:255
555588	15631	.	A	G	385.77	PASS	.	GT:AD:DP:GQ:PL:PS:PQ:JQ	0|1:30,12:42:99:414,0,1224:9102:255:255
555588	15721	.	A	G	1750.77	PASS	.	GT:AD:DP:GQ:PL:PS:PQ:JQ	0|1:24,52:76:99:1779,0,768:9102:255:255
555588	15788	.	T	A	2047.77	PASS	.	GT:AD:DP:GQ:PL:PS:PQ:JQ	0|1:21,52:73:99:2076,0,698:9102:255:255
555588	15935	.	G	A	3204.77	PASS	.	GT:AD:DP:GQ:PL:PS:PQ:JQ	0|1:28,74:102:99:3233,0,1416:9102:255:255
555588	15969	.	T	C	2979.77	PASS	.	GT:AD:DP:GQ:PL:PS:PQ:JQ	0|1:32,72:104:99:3008,0,1555:9102:255:255
555588	16037	.	A	T	3382.77	PASS	.	GT:AD:DP:GQ:PL:PS:PQ:JQ	0|1:33,88:121:99:3411,0,1083:9102:255:255
555588	16112	.	G	A	3218.77	PASS	.	GT:AD:DP:GQ:PL:PS:PQ:JQ	0|1:32,83:115:99:3247,0,1034:9102:255:255
555588	16375	.	C	A	3633.77	PASS	.	GT:AD:DP:GQ:PL:PS:PQ:JQ	0|1:31,88:119:99:3662,0,1211:9102:255:255
555588	16489	.	C	T	3846.77	PASS	.	GT:AD:DP:GQ:PL:PS:PQ:JQ	0|1:28,91:119:99:3875,0,1001:9102:255:255
555588	16549	.	A	T	4571.77	PASS	.	GT:AD:DP:GQ:PL:PS:PQ:JQ	0|1:18,105:123:99:4600,0,422:9102:255:255
555588	16575	.	T	A	4932.77	PASS	.	GT:AD:DP:GQ:PL:PS:PQ:JQ	0|1:23,118:141:99:4961,0,706:9102:255:255
555588	16610	.	C	T	4790.77	PASS	.	GT:AD:DP:GQ:PL:PS:PQ:JQ	0|1:29,112:141:99:4819,0,1159:9102:255:255
555588	16612	.	A	C	4748.77	PASS	.	GT:AD:DP:GQ:PL:PS:PQ:JQ	0|1:30,115:145:99:4777,0,1162:9102:255:255
555588	16625	.	A	G	4389.77	PASS	.	GT:AD:DP:GQ:PL:PS:PQ:JQ	0|1:25,104:129:99:4418,0,976:9102:255:255
555588	16680	.	T	G	3559.77	PASS	.	GT:AD:DP:GQ:PL:PS:PQ:JQ	0|1:28,88:116:99:3588,0,772:9102:255:255
555588	16711	.	A	C	3774.77	PASS	.	GT:AD:DP:GQ:PL:PS:PQ:JQ	0|1:30,94:124:99:3803,0,1000:9102:255:255
555588	17770	.	T	A	2487.77	PASS	.	GT:AD:DP:GQ:PL:PS:PQ:JQ	0|1:0,56:56:99:2516,169,0:9102:25:25
555588	17771	.	T	C	2487.77	PASS	.	GT:AD:DP:GQ:PL:PS:PQ:JQ	0|1:0,56:56:99:2516,169,0:9102:25:25
555588	17798	.	G	A	473.77	PASS	.	GT:AD:DP:GQ:PL:PS:PQ:JQ	0|1:32,15:47:99:502,0,1233:9102:25:25
555588	17800	.	T	G	2007.77	PASS	.	GT:AD:DP:GQ:PL:PS:PQ:JQ	0|1:0,45:45:99:2036,138,0:9102:25:25
555588	17819	.	G	A	1671.77	PASS	.	GT:AD:DP:GQ:PL:PS:PQ:JQ	0|1:35,43:78:99:1700,0,3000:9102:255:255
555588	17825	.	C	G	1545.77	PASS	.	GT:AD:DP:GQ:PL:PS:PQ:JQ	0|1:35,38:73:99:1574,0,3009:9102:255:255
555588	18657	.	G	C	1131.77	PASS	.	GT:AD:DP:GQ:PL:PS:PQ:JQ	0|1:37,32:69:99:1160,0,1439:9102:208:255
555588	18763	.	A	G	414.77	PASS	.	GT:AD:DP:GQ:PL:PS:PQ:JQ	0|1:27,13:40:99:443,0,1047:9102:191:255
555588	19840	.	A	G	3585.77	PASS	.	GT:AD:DP:GQ:PL:PS:PQ:JQ	0|1:43,135:178:99:3614,0,1068:9102:116:255
555588	20621	.	G	A	166.77	PASS	.	GT:AD:DP:GQ:PL:PS:PQ:JQ	0|1:27,9:36:99:195,0,1038:9102:119:255
555588	21245	.	A	C	59.77	PASS	.	GT:AD:DP:GQ:PL:PS:PQ:JQ	0|1:25,6:31:88:88,0,901:9102:112:255
555588	22424	.	C	T	630.77	PASS	.	GT:AD:DP:GQ:PL:PS:PQ:JQ	0|1:32,18:50:99:659,0,1945:9102:162:255
555588	22429	.	A	T	630.77	PASS	.	GT:AD:DP:GQ:PL:PS:PQ:JQ	0|1:31,18:49:99:659,0,1949:9102:156:255
555588	22480	.	C	T	486.77	PASS	.	GT:AD:DP:GQ:PL:PS:PQ:JQ	0|1:38,15:53:99:515,0,4797:9102:184:255
555588	22507	.	A	T	238.77	PASS	.	GT:AD:DP:GQ:PL:PS:PQ:JQ	0|1:37,9:46:99:267,0,4787:9102:152:255
555588	25613	.	A	C	647.77	PASS	.	GT:AD:DP:GQ:PL:PS:PQ:JQ	0|1:27,16:43:99:676,0,1019:9102:145:255
555588	25646	.	A	G	359.77	PASS	.	GT:AD:DP:GQ:PL:PS:PQ:JQ	0|1:22,11:33:99:388,0,874:9102:154:255
555588	25662	.	A	T	163.77	PASS	.	GT:AD:DP:GQ:PL:PS:PQ:JQ	0/1:20,6:26:99:192,0,822:9102:12:255
555588	25720	.	G	A	163.77	PASS	.	GT:AD:DP:GQ:PL:PS:PQ:JQ	0|1:19,6:25:99:192,0,728:9102:104:255
555588	25750	.	A	C	85.77	PASS	.	GT:AD:DP:GQ:PL:PS:PQ:JQ	0|1:17,4:21:99:114,0,744:9102:110:255
555588	25751	.	C	T	85.77	PASS	.	GT:AD:DP:GQ:PL:PS:PQ:JQ	0|1:17,4:21:99:114,0,744:9102:110:255
555588	25765	.	C	A	88.77	PASS	.	GT:AD:DP:GQ:PL:PS:PQ:JQ	0|1:17,4:21:99:117,0,702:9102:110:255
555588	26031	.	T	C	104.77	PASS	.	GT:AD:DP:GQ:PL:PS:PQ:JQ	0|1:25,6:31:99:133,0,992:9102:99:255
555588	28067	.	T	A	261.77	PASS	.	GT:AD:DP:GQ:PL:PS:PQ:JQ	0|1:66,13:79:99:290,0,2501:28064:84:0
555588	33455	.	G	T	403.77	PASS	.	GT:AD:DP:GQ:PL:PS:PQ:JQ	0|1:87,26:113:99:432,0,2988:28064:255:255
555588	33499	.	T	A	708.77	PASS	.	GT:AD:DP:GQ:PL:PS:PQ:JQ	0|1:124,37:161:99:737,0,4265:28064:255:255
555588	33963	.	C	T	1334.73	PASS	.	GT:AD:DP:GQ:PL:PS:PQ:JQ	1|1:46,40:86:99:1372,0,1670:28064:255:255
555588	34702	.	T	C	556.77	PASS	.	GT:AD:DP:GQ:PL:PS:PQ:JQ	0|1:14,15:29:99:585,0,567:28064:144:255
555588	34705	.	C	T	556.77	PASS	.	GT:AD:DP:GQ:PL:PS:PQ:JQ	0|1:15,15:30:99:585,0,567:28064:146:255
555588	34724	.	A	T	553.77	PASS	.	GT:AD:DP:GQ:PL:PS:PQ:JQ	0|1:16,15:31:99:582,0,627:28064:158:255
555588	35670	.	A	T	4978.77	PASS	.	GT:AD:DP:GQ:PL:PS:PQ:JQ	1|1:35,129:164:99:5007,0,1048:28064:255:255
555588	35828	.	G	T	325.77	PASS	.	GT:AD:DP:GQ:PL:PS:PQ:JQ	0|1:20,9:29:99:354,0,867:35794:163:240
555588	35835	.	G	A	364.77	PASS	.	GT:AD:DP:GQ:PL:PS:PQ:JQ	0|1:17,8:25:99:393,0,765:35794:232:255
555588	35863	.	T	A	573.77	PASS	.	GT:AD:DP:GQ:PL:PS:PQ:JQ	0|1:26,16:42:99:602,0,1034:35794:164:255
555588	35990	.	T	A	3052.77	PASS	.	GT:AD:DP:GQ:PL:PS:PQ:JQ	0|1:52,90:142:99:3081,0,1811:35794:130:255
555588	38140	.	T	C	598.77	PASS	.	GT:AD:DP:GQ:PL:PS:PQ:JQ	1|1:28,17:45:99:627,0,1268:35794:255:255
555588	38177	.	A	C	154.77	PASS	.	GT:AD:DP:GQ:PL:PS:PQ:JQ	0|1:38,8:46:99:183,0,1674:35794:255:255
555588	38178	.	A	T	154.77	PASS	.	GT:AD:DP:GQ:PL:PS:PQ:JQ	0|1:38,8:46:99:183,0,1674:35794:255:255
555588	38200	.	C	T	463.77	PASS	.	GT:AD:DP:GQ:PL:PS:PQ:JQ	0|1:32,13:45:99:492,0,1402:35794:110:255
555588	38273	.	A	G	1215.77	PASS	.	GT:AD:DP:GQ:PL:PS:PQ:JQ	0|1:33,32:65:99:1244,0,3853:35794:255:255
555588	38274	.	C	T	1209.77	PASS	.	GT:AD:DP:GQ:PL:PS:PQ:JQ	0|1:33,32:65:99:1238,0,4121:35794:255:255
555588	38318	.	C	A	1141.77	PASS	.	GT:AD:DP:GQ:PL:PS:PQ:JQ	0|1:39,30:69:99:1170,0,3321:35794:255:255
555588	38336	.	A	C	1074.77	PASS	.	GT:AD:DP:GQ:PL:PS:PQ:JQ	0|1:38,28:66:99:1103,0,3219:35794:255:255
555588	38337	.	G	A	825.77	PASS	.	GT:AD:DP:GQ:PL:PS:PQ:JQ	0|1:38,24:62:99:854,0,3233:35794:255:255
555588	39164	.	A	C	43.77	PASS	.	GT:AD:DP:GQ:PL:PS:PQ:JQ	0|1:18,3:21:72:72,0,747:35794:110:255
555588	41201	.	T	A	118.77	PASS	.	GT:AD:DP:GQ:PL:PS:PQ:JQ	0|1:34,6:40:99:147,0,1631:35794:173:255
555588	41209	.	C	T	121.77	PASS	.	GT:AD:DP:GQ:PL:PS:PQ:JQ	0|1:34,6:40:99:150,0,1599:35794:173:255
555588	41806	.	T	C	785.77	PASS	.	GT:AD:DP:GQ:PL:PS:PQ:JQ	0|1:32,22:54:99:814,0,2344:35794:140:255
555588	41819	.	A	C	826.77	PASS	.	GT:AD:DP:GQ:PL:PS:PQ:JQ	0|1:0,19:19:57:855,57,0:35794:25:25
555588	41829	.	G	A	826.77	PASS	.	GT:AD:DP:GQ:PL:PS:PQ:JQ	0|1:0,19:19:57:855,57,0:35794:25:25
555588	41835	.	C	A	826.77	PASS	.	GT:AD:DP:GQ:PL:PS:PQ:JQ	0|1:0,18:18:57:855,57,0:35794:25:25
555588	41854	.	T	C	677.77	PASS	.	GT:AD:DP:GQ:PL:PS:PQ:JQ	0|1:0,16:16:48:706,48,0:35794:25:25
555588	41869	.	C	T	646.77	PASS	.	GT:AD:DP:GQ:PL:PS:PQ:JQ	0|1:0,14:14:45:675,45,0:35794:25:25
555588	41870	.	A	G	646.77	PASS	.	GT:AD:DP:GQ:PL:PS:PQ:JQ	0|1:0,14:14:45:675,45,0:35794:25:25
555588	41880	.	A	C	556.77	PASS	.	GT:AD:DP:GQ:PL:PS:PQ:JQ	0|1:0,12:12:39:585,39,0:35794:25:25
555588	41882	.	A	G	511.77	PASS	.	GT:AD:DP:GQ:PL:PS:PQ:JQ	0|1:0,12:12:36:540,36,0:35794:25:25
555588	41901	.	A	T	337.77	PASS	.	GT:AD:DP:GQ:PL:PS:PQ:JQ	0|1:0,10:10:30:366,30,0:35794:25:25
555588	42800	.	G	T	1578.77	PASS	.	GT:AD:DP:GQ:PL:PS:PQ:JQ	0|1:16,42:58:99:1607,0,521:35794:215:255
555588	42823	.	T	A	1455.77	PASS	.	GT:AD:DP:GQ:PL:PS:PQ:JQ	0|1:22,37:59:99:1484,0,1287:35794:220:255
555588	42826	.	G	A	1416.77	PASS	.	GT:AD:DP:GQ:PL:PS:PQ:JQ	0|1:22,36:58:99:1445,0,1290:35794:221:255
555588	42836	.	A	C	1407.77	PASS	.	GT:AD:DP:GQ:PL:PS:PQ:JQ	0|1:24,35:59:99:1436,0,1416:35794:221:255
555588	43646	.	T	C	115.77	PASS	.	GT:AD:DP:GQ:PL:PS:PQ:JQ	0|1:36,6:42:99:144,0,1494:35794:161:255
555588	43763	.	A	G	557.77	PASS	.	GT:AD:DP:GQ:PL:PS:PQ:JQ	0|1:30,19:49:99:586,0,1080:35794:223:255
555588	43841	.	G	A	417.77	PASS	.	GT:AD:DP:GQ:PL:PS:PQ:JQ	0|1:31,13:44:99:446,0,1251:35794:85:255
555588	43861	.	A	G	607.77	PASS	.	GT:AD:DP:GQ:PL:PS:PQ:JQ	0|1:33,15:48:99:636,0,1331:35794:39:255
555588	43871	.	C	T	340.77	PASS	.	GT:AD:DP:GQ:PL:PS:PQ:JQ	0|1:35,13:48:99:369,0,1452:35794:176:255
555588	43881	.	G	A	771.77	PASS	.	GT:AD:DP:GQ:PL:PS:PQ:JQ	0|1:33,24:57:99:800,0,1302:35794:114:255
555588	44183	.	T	G	793.77	PASS	.	GT:AD:DP:GQ:PL:PS:PQ:JQ	0|1:70,26:96:99:822,0,2767:35794:255:255
555588	44199	.	G	A	854.77	PASS	.	GT:AD:DP:GQ:PL:PS:PQ:JQ	0|1:69,27:96:99:883,0,2792:35794:255:255
555588	44289	.	G	T	416.77	PASS	.	GT:AD:DP:GQ:PL:PS:PQ:JQ	0|1:38,17:55:99:445,0,1404:35794:194:255
555588	44558	.	C	T	112.77	PASS	.	GT:AD:DP:GQ:PL:PS:PQ:JQ	0|1:37,6:43:99:141,0,1536:35794:169:255
555588	44562	.	C	A	109.77	PASS	.	GT:AD:DP:GQ:PL:PS:PQ:JQ	0|1:38,6:44:99:138,0,1576:35794:175:255
555588	45346	.	T	C	34.77	PASS	.	GT:AD:DP:GQ:PL:PS:PQ:JQ	0|1:35,4:39:63:63,0,1396:35794:255:255
555588	45432	.	T	C	202.77	PASS	.	GT:AD:DP:GQ:PL:PS:PQ:JQ	0|1:34,8:42:99:231,0,1446:35794:248:255
555588	45469	.	T	A	61.77	PASS	.	GT:AD:DP:GQ:PL:PS:PQ:JQ	0|1:39,5:44:90:90,0,1662:35794:184:255
555588	46885	.	G	C	97.77	PASS	.	GT:AD:DP:GQ:PL:PS:PQ:JQ	0|1:27,6:33:99:126,0,994:35794:146:255
555588	46911	.	G	T	160.77	PASS	.	GT:AD:DP:GQ:PL:PS:PQ:JQ	0|1:21,6:27:99:189,0,1116:35794:100:255
555588	46913	.	T	C	160.77	PASS	.	GT:AD:DP:GQ:PL:PS:PQ:JQ	0|1:20,6:26:99:189,0,1116:35794:131:255
555588	51500	.	A	T	92.77	PASS	.	GT:AD:DP:GQ:PL:PS:PQ:JQ	0|1:39,6:45:99:121,0,1622:35794:255:255
555588	51520	.	A	T	252.77	PASS	.	GT:AD:DP:GQ:PL:PS:PQ:JQ	0|1:42,10:52:99:281,0,1796:35794:255:255
555588	56260	.	T	A	222.77	PASS	.	GT:AD:DP:GQ:PL:PS:PQ:JQ	0|1:42,15:57:99:251,0,1512:35794:72:255
555588	57663	.	A	T	427.77	PASS	.	GT:AD:DP:GQ:PL:PS:PQ:JQ	0|1:22,13:35:99:456,0,881:35794:25:25
555588	57692	.	A	C	2088.77	PASS	.	GT:AD:DP:GQ:PL:PS:PQ:JQ	0|1:34,51:85:99:2117,0,1388:35794:255:255
555588	57702	.	G	A	708.77	PASS	.	GT:AD:DP:GQ:PL:PS:PQ:JQ	0|1:72,23:95:99:737,0,3166:35794:255:255
555588	57708	.	A	C	687.77	PASS	.	GT:AD:DP:GQ:PL:PS:PQ:JQ	0|1:75,23:98:99:716,0,3460:35794:130:255
555588	57734	.	G	A	3045.73	PASS	.	GT:AD:DP:GQ:PL:PS:PQ:JQ	0|1:38,78:116:99:3083,0,1401:35794:255:255
555588	57748	.	C	T	3573.77	PASS	.	GT:AD:DP:GQ:PL:PS:PQ:JQ	0|1:40,87:127:99:3602,0,1422:35794:255:255
555588	57802	.	G	A	6188.77	PASS	.	GT:AD:DP:GQ:PL:PS:PQ:JQ	0|1:44,158:202:99:6217,0,1310:35794:255:255
555588	57939	.	A	C	3382.77	PASS	.	GT:AD:DP:GQ:PL:PS:PQ:JQ	0|1:36,82:118:99:3411,0,1284:35794:255:255
555588	58303	.	G	T	771.77	PASS	.	GT:AD:DP:GQ:PL:PS:PQ:JQ	0|1:25,21:46:99:800,0,974:35794:81:255
555588	58728	.	T	A	825.77	PASS	.	GT:AD:DP:GQ:PL:PS:PQ:JQ	0|1:22,20:42:99:854,0,900:35794:255:255
555588	58739	.	G	T	1440.77	PASS	.	GT:AD:DP:GQ:PL:PS:PQ:JQ	0|1:28,36:64:99:1469,0,1064:35794:255:255
555588	58749	.	A	C	2447.77	PASS	.	GT:AD:DP:GQ:PL:PS:PQ:JQ	0|1:30,57:87:99:2476,0,1073:35794:255:255
555588	58846	.	C	T	4252.77	PASS	.	GT:AD:DP:GQ:PL:PS:PQ:JQ	0|1:29,104:133:99:4281,0,947:35794:255:255
555588	58879	.	C	T	2613.77	PASS	.	GT:AD:DP:GQ:PL:PS:PQ:JQ	0|1:27,63:90:99:2642,0,1254:35794:255:255
555588	58962	.	A	G	4081.77	PASS	.	GT:AD:DP:GQ:PL:PS:PQ:JQ	0|1:38,101:139:99:4110,0,2442:35794:255:255
555588	58988	.	C	G	7096.77	PASS	.	GT:AD:DP:GQ:PL:PS:PQ:JQ	0|1:38,176:214:99:7125,0,885:35794:255:255
555588	59047	.	A	T	6233.73	PASS	.	GT:AD:DP:GQ:PL:PS:PQ:JQ	0|1:57,150:207:99:6271,0,2337:35794:255:255
555588	59143	.	A	G	8395.77	PASS	.	GT:AD:DP:GQ:PL:PS:PQ:JQ	0|1:46,204:250:99:8424,0,2687:35794:255:255
555588	59700	.	A	G	46.77	PASS	.	GT:AD:DP:GQ:PL:PS:PQ:JQ	0|1:26,5:31:75:75,0,1014:35794:117:255
555588	59829	.	T	G	383.77	PASS	.	GT:AD:DP:GQ:PL:PS:PQ:JQ	0|1:4,11:15:99:412,0,135:35794:25:25
555588	59830	.	T	C	71.77	PASS	.	GT:AD:DP:GQ:PL:PS:PQ:JQ	0|1:11,4:15:99:100,0,441:35794:25:25
555588	60192	.	T	G	1225.77	PASS	.	GT:AD:DP:GQ:PL:PS:PQ:JQ	0|1:24,31:55:99:1254,0,993:35794:239:255
555588	60730	.	T	G	269.77	PASS	.	GT:AD:DP:GQ:PL:PS:PQ:JQ	0/1:45,9:54:99:298,0,1975:35794:10:255
555588	60763	.	A	T	811.77	PASS	.	GT:AD:DP:GQ:PL:PS:PQ:JQ	0|1:50,25:75:99:840,0,1967:35794:120:255
555588	60767	.	A	G	1635.77	PASS	.	GT:AD:DP:GQ:PL:PS:PQ:JQ	0|1:33,44:77:99:1664,0,1165:35794:255:255
555588	60807	.	T	A	3811.77	PASS	.	GT:AD:DP:GQ:PL:PS:PQ:JQ	0|1:0,85:85:99:3840,259,0:35794:25:25
555588	60822	.	C	A	2944.8	PASS	.	GT:AD:DP:GQ:PL:PS:PQ:JQ	0|1:6,74:80:21:2973,21,0:35794:25:25
555588	60824	.	A	C	3661.77	PASS	.	GT:AD:DP:GQ:PL:PS:PQ:JQ	0|1:0,78:78:99:3690,247,0:35794:25:25
555588	60834	.	G	A	3526.77	PASS	.	GT:AD:DP:GQ:PL:PS:PQ:JQ	0|1:0,78:78:99:3555,238,0:35794:25:25
555588	60839	.	T	C	3346.77	PASS	.	GT:AD:DP:GQ:PL:PS:PQ:JQ	0|1:0,72:72:99:3375,226,0:35794:25:25
555588	60841	.	T	C	1152.77	PASS	.	GT:AD:DP:GQ:PL:PS:PQ:JQ	0|1:40,33:73:99:1181,0,1468:35794:25:25
555588	60849	.	C	A	2516.77	PASS	.	GT:AD:DP:GQ:PL:PS:PQ:JQ	0|1:8,62:70:99:2545,0,134:35794:25:25
555588	60861	.	G	A	2761.77	PASS	.	GT:AD:DP:GQ:PL:PS:PQ:JQ	0|1:0,61:61:99:2790,187,0:35794:25:25
555588	60874	.	C	A	111.77	PASS	.	GT:AD:DP:GQ:PL:PS:PQ:JQ	0|1:51,7:58:99:140,0,2120:35794:25:25
555588	60881	.	T	G	2536.77	PASS	.	GT:AD:DP:GQ:PL:PS:PQ:JQ	0|1:0,57:57:99:2565,172,0:35794:25:25
555588	60946	.	C	T	529.77	PASS	.	GT:AD:DP:GQ:PL:PS:PQ:JQ	0|1:18,18:36:99:558,0,587:35794:25:25
555588	60989	.	A	T	1761.77	PASS	.	GT:AD:DP:GQ:PL:PS:PQ:JQ	0|1:6,41:47:99:1790,0,120:35794:25:25
555588	61000	.	A	G	2356.77	PASS	.	GT:AD:DP:GQ:PL:PS:PQ:JQ	0|1:0,52:52:99:2385,160,0:35794:25:25
555588	61007	.	T	G	1787.77	PASS	.	GT:AD:DP:GQ:PL:PS:PQ:JQ	0|1:7,49:56:99:1816,0,136:35794:25:25
555588	61015	.	G	A	2536.77	PASS	.	GT:AD:DP:GQ:PL:PS:PQ:JQ	0|1:0,56:56:99:2565,172,0:35794:25:25
555588	61018	.	C	G	2518.77	PASS	.	GT:AD:DP:GQ:PL:PS:PQ:JQ	0|1:0,56:56:99:2547,172,0:35794:25:25
555588	61028	.	C	T	2429.77	PASS	.	GT:AD:DP:GQ:PL:PS:PQ:JQ	0|1:0,56:56:99:2458,168,0:35794:25:25
555588	61235	.	A	T	3564.77	PASS	.	GT:AD:DP:GQ:PL:PS:PQ:JQ	0|1:0,77:77:99:3593,241,0:35794:25:25
555588	61239	.	A	G	3654.77	PASS	.	GT:AD:DP:GQ:PL:PS:PQ:JQ	0|1:0,80:80:99:3683,247,0:35794:25:25
555588	61247	.	A	T	3976.77	PASS	.	GT:AD:DP:GQ:PL:PS:PQ:JQ	0|1:0,87:87:99:4005,268,0:35794:25:25
555588	61250	.	G	A	3886.77	PASS	.	GT:AD:DP:GQ:PL:PS:PQ:JQ	0|1:0,86:86:99:3915,262,0:35794:25:25
555588	61268	.	G	T	3516.77	PASS	.	GT:AD:DP:GQ:PL:PS:PQ:JQ	0|1:2,83:85:99:3545,203,0:35794:25:25
555588	61345	.	T	C	2746.77	PASS	.	GT:AD:DP:GQ:PL:PS:PQ:JQ	0|1:37,69:106:99:2775,0,1169:35794:255:255
555588	61424	.	T	C	1976.77	PASS	.	GT:AD:DP:GQ:PL:PS:PQ:JQ	0|1:46,54:100:99:2005,0,1594:35794:160:255
555588	61489	.	T	C	1519.77	PASS	.	GT:AD:DP:GQ:PL:PS:PQ:JQ	0|1:37,40:77:99:1548,0,1433:35794:255:255
555588	61497	.	T	G	1651.77	PASS	.	GT:AD:DP:GQ:PL:PS:PQ:JQ	0|1:33,42:75:99:1680,0,1340:35794:255:255
555588	61498	.	A	T	1698.77	PASS	.	GT:AD:DP:GQ:PL:PS:PQ:JQ	0|1:24,42:66:99:1727,0,962:35794:255:255
555588	61504	.	A	T	1641.77	PASS	.	GT:AD:DP:GQ:PL:PS:PQ:JQ	0|1:30,42:72:99:1670,0,1133:35794:229:255
555588	61536	.	T	G	1930.77	PASS	.	GT:AD:DP:GQ:PL:PS:PQ:JQ	0|1:28,49:77:99:1959,0,1028:35794:255:255
555588	61545	.	T	C	1770.77	PASS	.	GT:AD:DP:GQ:PL:PS:PQ:JQ	0|1:29,43:72:99:1799,0,1124:35794:255:255
555588	61569	.	T	G	2741.77	PASS	.	GT:AD:DP:GQ:PL:PS:PQ:JQ	0|1:1,63:64:99:2770,148,0:35794:25:25
555588	61576	.	C	T	1159.77	PASS	.	GT:AD:DP:GQ:PL:PS:PQ:JQ	0|1:35,31:66:99:1188,0,1353:35794:25:25
555588	61627	.	G	T	1125.77	PASS	.	GT:AD:DP:GQ:PL:PS:PQ:JQ	0|1:35,28:63:99:1154,0,1379:35794:25:25
555588	61637	.	A	G	2941.77	PASS	.	GT:AD:DP:GQ:PL:PS:PQ:JQ	0|1:0,65:65:99:2970,199,0:35794:25:25
555588	61638	.	C	T	2941.77	PASS	.	GT:AD:DP:GQ:PL:PS:PQ:JQ	0|1:0,66:66:99:2970,199,0:35794:25:25
555588	61687	.	T	G	1463.77	PASS	.	GT:AD:DP:GQ:PL:PS:PQ:JQ	0|1:26,39:65:99:1492,0,952:35794:25:25
555588	61693	.	C	T	2986.77	PASS	.	GT:AD:DP:GQ:PL:PS:PQ:JQ	0|1:0,67:67:99:3015,202,0:35794:25:25
555588	61798	.	G	A	2938.77	PASS	.	GT:AD:DP:GQ:PL:PS:PQ:JQ	0|1:1,65:66:99:2967,160,0:35794:25:25
555588	61805	.	A	G	2716.77	PASS	.	GT:AD:DP:GQ:PL:PS:PQ:JQ	0|1:1,59:60:99:2745,145,0:35794:25:25
555588	61814	.	C	T	2716.77	PASS	.	GT:AD:DP:GQ:PL:PS:PQ:JQ	0|1:1,59:60:99:2745,145,0:35794:25:25
555588	61817	.	A	G	2671.77	PASS	.	GT:AD:DP:GQ:PL:PS:PQ:JQ	0|1:1,61:62:99:2700,142,0:35794:25:25
555588	61828	.	C	T	2896.77	PASS	.	GT:AD:DP:GQ:PL:PS:PQ:JQ	0|1:0,61:61:99:2925,196,0:35794:25:25
555588	61829	.	A	T	2851.77	PASS	.	GT:AD:DP:GQ:PL:PS:PQ:JQ	0|1:0,62:62:99:2880,193,0:35794:25:25
555588	61843	.	G	A	2761.77	PASS	.	GT:AD:DP:GQ:PL:PS:PQ:JQ	0|1:0,60:60:99:2790,187,0:35794:25:25
555588	61861	.	T	A	1578.77	PASS	.	GT:AD:DP:GQ:PL:PS:PQ:JQ	0|1:24,41:65:99:1607,0,1357:35794:254:255
555588	61870	.	G	T	2716.77	PASS	.	GT:AD:DP:GQ:PL:PS:PQ:JQ	0|1:0,60:60:99:2745,184,0:35794:25:25
555588	61871	.	C	T	2716.77	PASS	.	GT:AD:DP:GQ:PL:PS:PQ:JQ	0|1:0,60:60:99:2745,184,0:35794:25:25
555588	61875	.	A	C	2716.77	PASS	.	GT:AD:DP:GQ:PL:PS:PQ:JQ	0|1:0,60:60:99:2745,184,0:35794:25:25
555588	61886	.	G	A	2491.77	PASS	.	GT:AD:DP:GQ:PL:PS:PQ:JQ	0|1:0,56:56:99:2520,169,0:35794:25:25
555588	61887	.	A	G	2491.77	PASS	.	GT:AD:DP:GQ:PL:PS:PQ:JQ	0|1:0,56:56:99:2520,169,0:35794:25:25
555588	61900	.	T	C	907.77	PASS	.	GT:AD:DP:GQ:PL:PS:PQ:JQ	0|1:31,27:58:99:936,0,1103:35794:25:25
555588	61908	.	C	A	1464.77	PASS	.	GT:AD:DP:GQ:PL:PS:PQ:JQ	0|1:20,36:56:99:1493,0,1020:35794:228:255
555588	61925	.	A	G	2133.77	PASS	.	GT:AD:DP:GQ:PL:PS:PQ:JQ	0|1:44,50:94:99:2162,0,1766:35794:202:255
555588	61943	.	T	G	1704.77	PASS	.	GT:AD:DP:GQ:PL:PS:PQ:JQ	0|1:47,45:92:99:1733,0,1922:35794:249:255
555588	61950	.	A	T	1728.77	PASS	.	GT:AD:DP:GQ:PL:PS:PQ:JQ	0|1:49,45:94:99:1757,0,2171:35794:213:255
555588	61951	.	T	A	1888.77	PASS	.	GT:AD:DP:GQ:PL:PS:PQ:JQ	0|1:52,45:97:99:1917,0,2159:35794:225:255
555588	61968	.	T	C	1501.77	PASS	.	GT:AD:DP:GQ:PL:PS:PQ:JQ	0|1:53,41:94:99:1530,0,2130:35794:255:255
555588	62033	.	G	A	1248.77	PASS	.	GT:AD:DP:GQ:PL:PS:PQ:JQ	0|1:63,35:98:99:1277,0,2582:35794:255:255
555588	62129	.	T	C	1581.77	PASS	.	GT:AD:DP:GQ:PL:PS:PQ:JQ	0|1:64,41:105:99:1610,0,3134:35794:255:255
555588	62132	.	C	G	1620.77	PASS	.	GT:AD:DP:GQ:PL:PS:PQ:JQ	0|1:64,44:108:99:1649,0,3173:35794:255:255
555588	62138	.	G	C	1503.77	PASS	.	GT:AD:DP:GQ:PL:PS:PQ:JQ	0|1:63,41:104:99:1532,0,3056:35794:255:255
555588	62168	.	G	A	118.77	PASS	.	GT:AD:DP:GQ:PL:PS:PQ:JQ	0|1:95,11:106:99:147,0,4461:35794:248:255
555588	62216	.	A	G	523.77	PASS	.	GT:AD:DP:GQ:PL:PS:PQ:JQ	0|1:69,20:89:99:552,0,2706:35794:250:255
555588	62331	.	T	G	1387.77	PASS	.	GT:AD:DP:GQ:PL:PS:PQ:JQ	0|1:31,41:72:99:1416,0,1068:35794:144:255
555588	62346	.	G	A	393.77	PASS	.	GT:AD:DP:GQ:PL:PS:PQ:JQ	0|1:53,14:67:99:422,0,2267:35794:186:255
555588	62363	.	G	C	648.77	PASS	.	GT:AD:DP:GQ:PL:PS:PQ:JQ	0|1:54,16:70:99:677,0,2207:35794:211:255
555588	62365	.	C	G	603.77	PASS	.	GT:AD:DP:GQ:PL:PS:PQ:JQ	0|1:54,17:71:99:632,0,2252:35794:216:255
555588	62381	.	T	G	641.77	PASS	.	GT:AD:DP:GQ:PL:PS:PQ:JQ	0|1:66,21:87:99:670,0,2612:35794:206:255
555588	62417	.	G	A	1319.77	PASS	.	GT:AD:DP:GQ:PL:PS:PQ:JQ	0|1:4,35:39:63:1348,0,63:35794:25:25
555588	62442	.	A	G	1597.77	PASS	.	GT:AD:DP:GQ:PL:PS:PQ:JQ	0|1:4,39:43:51:1626,0,51:35794:25:25
555588	62451	.	T	C	1597.77	PASS	.	GT:AD:DP:GQ:PL:PS:PQ:JQ	0|1:4,39:43:51:1626,0,51:35794:25:25
555588	62487	.	T	C	1657.73	PASS	.	GT:AD:DP:GQ:PL:PS:PQ:JQ	0|1:9,44:53:99:1695,0,288:35794:25:25
555588	62522	.	G	A	1656.77	PASS	.	GT:AD:DP:GQ:PL:PS:PQ:JQ	0|1:12,38:50:99:1685,0,380:35794:25:25
555588	62528	.	A	G	1595.77	PASS	.	GT:AD:DP:GQ:PL:PS:PQ:JQ	0|1:14,39:53:99:1624,0,467:35794:25:25
555588	62532	.	G	C	1598.77	PASS	.	GT:AD:DP:GQ:PL:PS:PQ:JQ	0|1:13,39:52:99:1627,0,425:35794:25:25
555588	62557	.	A	G	1483.77	PASS	.	GT:AD:DP:GQ:PL:PS:PQ:JQ	0|1:11,37:48:99:1512,0,351:35794:25:25
555588	62575	.	T	C	1299.77	PASS	.	GT:AD:DP:GQ:PL:PS:PQ:JQ	0|1:33,34:67:99:1328,0,1283:35794:255:255
555588	62612	.	A	G	1173.77	PASS	.	GT:AD:DP:GQ:PL:PS:PQ:JQ	0|1:33,30:63:99:1202,0,1292:35794:255:255
555588	62624	.	C	T	1482.77	PASS	.	GT:AD:DP:GQ:PL:PS:PQ:JQ	0|1:13,35:48:99:1511,0,476:35794:25:25
555588	62634	.	T	C	1560.77	PASS	.	GT:AD:DP:GQ:PL:PS:PQ:JQ	0|1:15,38:53:99:1589,0,554:35794:25:25
555588	62642	.	A	G	1476.77	PASS	.	GT:AD:DP:GQ:PL:PS:PQ:JQ	0|1:14,35:49:99:1505,0,560:35794:25:25
555588	62646	.	T	A	1312.77	PASS	.	GT:AD:DP:GQ:PL:PS:PQ:JQ	0|1:15,32:47:99:1341,0,531:35794:25:25
555588	62655	.	A	G	1318.77	PASS	.	GT:AD:DP:GQ:PL:PS:PQ:JQ	0|1:13,32:45:99:1347,0,447:35794:25:25
555588	62675	.	C	T	1357.77	PASS	.	GT:AD:DP:GQ:PL:PS:PQ:JQ	0|1:13,33:46:99:1386,0,486:35794:25:25
555588	62684	.	C	G	1294.77	PASS	.	GT:AD:DP:GQ:PL:PS:PQ:JQ	0|1:14,32:46:99:1323,0,480:35794:25:25
555588	62698	.	G	A	1302.77	PASS	.	GT:AD:DP:GQ:PL:PS:PQ:JQ	0|1:18,33:51:99:1331,0,656:35794:25:25
555588	62700	.	A	G	1302.77	PASS	.	GT:AD:DP:GQ:PL:PS:PQ:JQ	0|1:18,33:51:99:1331,0,656:35794:25:25
555588	62702	.	G	A	1297.77	PASS	.	GT:AD:DP:GQ:PL:PS:PQ:JQ	0|1:18,33:51:99:1326,0,696:35794:25:25
555588	62737	.	A	G	2005.77	PASS	.	GT:AD:DP:GQ:PL:PS:PQ:JQ	0|1:33,55:88:99:2034,0,1103:35794:255:255
555588	62782	.	T	C	308.77	PASS	.	GT:AD:DP:GQ:PL:PS:PQ:JQ	0|1:22,11:33:99:337,0,805:35794:25:25
555588	62814	.	A	C	1722.77	PASS	.	GT:AD:DP:GQ:PL:PS:PQ:JQ	0|1:32,44:76:99:1751,0,1211:35794:255:255
555588	62888	.	A	G	472.77	PASS	.	GT:AD:DP:GQ:PL:PS:PQ:JQ	0|1:28,14:42:99:501,0,1155:35794:198:255
555588	62991	.	C	T	770.77	PASS	.	GT:AD:DP:GQ:PL:PS:PQ:JQ	0|1:27,22:49:99:799,0,951:35794:126:255
555588	63076	.	C	G	351.77	PASS	.	GT:AD:DP:GQ:PL:PS:PQ:JQ	0|1:30,14:44:99:380,0,1100:35794:46:255
555588	63157	.	T	A	262.77	PASS	.	GT:AD:DP:GQ:PL:PS:PQ:JQ	0|1:26,8:34:99:291,0,1223:35794:23:206
555588	63218	.	C	A	664.77	PASS	.	GT:AD:DP:GQ:PL:PS:PQ:JQ	0|1:20,18:38:99:693,0,873:35794:109:255
555588	65875	.	T	C	89.77	PASS	.	GT:AD:DP:GQ:PL:PS:PQ:JQ	0|1:32,6:38:99:118,0,2624:35794:73:255
555588	65885	.	C	G	89.77	PASS	.	GT:AD:DP:GQ:PL:PS:PQ:JQ	0|1:32,5:37:99:118,0,2623:35794:108:255
555588	65889	.	C	A	85.77	PASS	.	GT:AD:DP:GQ:PL:PS:PQ:JQ	0|1:31,5:36:99:114,0,2547:35794:114:255
555588	65890	.	T	G	85.77	PASS	.	GT:AD:DP:GQ:PL:PS:PQ:JQ	0|1:31,5:36:99:114,0,2547:35794:111:255
555588	65905	.	C	A	100.77	PASS	.	GT:AD:DP:GQ:PL:PS:PQ:JQ	0|1:27,5:32:99:129,0,2157:35794:90:255
555588	65906	.	T	G	100.77	PASS	.	GT:AD:DP:GQ:PL:PS:PQ:JQ	0|1:27,5:32:99:129,0,2157:35794:99:255
555588	65910	.	C	G	100.77	PASS	.	GT:AD:DP:GQ:PL:PS:PQ:JQ	0|1:27,5:32:99:129,0,2112:35794:99:255
555588	65920	.	G	A	103.77	PASS	.	GT:AD:DP:GQ:PL:PS:PQ:JQ	0|1:26,5:31:99:132,0,1965:35794:99:255
555588	66110	.	T	A	58.77	PASS	.	GT:AD:DP:GQ:PL:PS:PQ:JQ	1|0:27,4:31:87:87,0,2014:35794:25:25
555588	66111	.	C	A	58.77	PASS	.	GT:AD:DP:GQ:PL:PS:PQ:JQ	1|0:27,4:31:87:87,0,2014:35794:25:25
555588	66437	.	A	G	857.77	PASS	.	GT:AD:DP:GQ:PL:PS:PQ:JQ	1|1:17,23:40:99:886,0,1316:35794:116:255
555588	66453	.	T	C	983.77	PASS	.	GT:AD:DP:GQ:PL:PS:PQ:JQ	1|1:21,26:47:99:1012,0,1344:35794:57:255
555588	66480	.	C	G	391.77	PASS	.	GT:AD:DP:GQ:PL:PS:PQ:JQ	0|1:28,11:39:99:420,0,2409:35794:138:42
555588	66481	.	A	C	391.73	PASS	.	GT:AD:DP:GQ:PL:PS:PQ:JQ	0|1:25,12:37:99:429,0,2283:35794:138:45
555588	66483	.	G	T	391.77	PASS	.	GT:AD:DP:GQ:PL:PS:PQ:JQ	0|1:28,12:40:99:420,0,2409:35794:123:45
555588	66487	.	C	A	469.77	PASS	.	GT:AD:DP:GQ:PL:PS:PQ:JQ	0|1:27,13:40:99:498,0,2472:35794:141:45
555588	66498	.	T	C	562.77	PASS	.	GT:AD:DP:GQ:PL:PS:PQ:JQ	0|1:27,14:41:99:591,0,2164:35794:140:45
555588	66499	.	C	A	562.77	PASS	.	GT:AD:DP:GQ:PL:PS:PQ:JQ	0|1:26,15:41:99:591,0,2164:35794:140:45
555588	66529	.	G	C	1399.77	PASS	.	GT:AD:DP:GQ:PL:PS:PQ:JQ	0|1:13,35:48:99:1428,0,483:35794:25:25
555588	66532	.	T	G	1399.77	PASS	.	GT:AD:DP:GQ:PL:PS:PQ:JQ	0|1:14,35:49:99:1428,0,483:35794:25:25
555588	66537	.	G	A	904.77	PASS	.	GT:AD:DP:GQ:PL:PS:PQ:JQ	0|1:24,23:47:99:933,0,1602:35794:255:226
555588	66540	.	G	C	907.77	PASS	.	GT:AD:DP:GQ:PL:PS:PQ:JQ	0|1:24,24:48:99:936,0,1469:35794:255:232
555588	66590	.	G	T	312.77	PASS	.	GT:AD:DP:GQ:PL:PS:PQ:JQ	0|1:40,11:51:99:341,0,2145:35794:183:159
555588	66593	.	T	A	309.77	PASS	.	GT:AD:DP:GQ:PL:PS:PQ:JQ	0|1:38,10:48:99:338,0,2187:35794:119:193
555588	66602	.	A	G	849.77	PASS	.	GT:AD:DP:GQ:PL:PS:PQ:JQ	0|1:28,22:50:99:878,0,1647:35794:200:193
555588	66615	.	A	G	679.77	PASS	.	GT:AD:DP:GQ:PL:PS:PQ:JQ	0|1:28,19:47:99:708,0,1701:35794:195:110
555588	66617	.	T	C	675.77	PASS	.	GT:AD:DP:GQ:PL:PS:PQ:JQ	0|1:28,18:46:99:704,0,1743:35794:206:168
555588	66641	.	C	T	127.77	PASS	.	GT:AD:DP:GQ:PL:PS:PQ:JQ	0|1:31,6:37:99:156,0,1762:35794:255:232
555588	66643	.	C	A	130.77	PASS	.	GT:AD:DP:GQ:PL:PS:PQ:JQ	0|1:31,6:37:99:159,0,1675:35794:255:255
555588	66672	.	G	A	1083.77	PASS	.	GT:AD:DP:GQ:PL:PS:PQ:JQ	0|1:35,28:63:99:1112,0,2411:35794:255:255
555588	66675	.	T	A	1041.77	PASS	.	GT:AD:DP:GQ:PL:PS:PQ:JQ	0|1:35,28:63:99:1070,0,2414:35794:255:255
555588	66690	.	T	A	789.77	PASS	.	GT:AD:DP:GQ:PL:PS:PQ:JQ	0|1:35,17:52:99:818,0,2229:35794:255:255
555588	66691	.	G	A	663.77	PASS	.	GT:AD:DP:GQ:PL:PS:PQ:JQ	0|1:35,17:52:99:692,0,2238:35794:255:255
555588	68699	.	T	C	926.77	PASS	.	GT:AD:DP:GQ:PL:PS:PQ:JQ	0|1:32,23:55:99:955,0,2518:35794:255:255
555588	68716	.	G	A	995.77	PASS	.	GT:AD:DP:GQ:PL:PS:PQ:JQ	0|1:33,26:59:99:1024,0,2546:35794:255:255
555588	68865	.	G	C	1306.77	PASS	.	GT:AD:DP:GQ:PL:PS:PQ:JQ	0|1:38,35:73:99:1335,0,1683:35794:255:255
555588	68902	.	C	T	1318.77	PASS	.	GT:AD:DP:GQ:PL:PS:PQ:JQ	0|1:34,33:67:99:1347,0,1526:35794:255:255
555588	68935	.	A	G	1113.77	PASS	.	GT:AD:DP:GQ:PL:PS:PQ:JQ	0|1:37,29:66:99:1142,0,1560:35794:255:255
555588	69049	.	A	C	1809.77	PASS	.	GT:AD:DP:GQ:PL:PS:PQ:JQ	0|1:30,46:76:99:1838,0,1234:35794:255:255
555588	69056	.	T	G	1891.77	PASS	.	GT:AD:DP:GQ:PL:PS:PQ:JQ	0|1:30,51:81:99:1920,0,1178:35794:255:255
555588	69091	.	T	C	1789.77	PASS	.	GT:AD:DP:GQ:PL:PS:PQ:JQ	0|1:36,47:83:99:1818,0,1418:35794:255:255
555588	69098	.	C	A	2011.77	PASS	.	GT:AD:DP:GQ:PL:PS:PQ:JQ	0|1:35,52:87:99:2040,0,1292:35794:255:255
555588	69388	.	A	G	2015.77	PASS	.	GT:AD:DP:GQ:PL:PS:PQ:JQ	0|1:28,51:79:99:2044,0,1079:35794:255:255
555588	69395	.	G	C	1941.77	PASS	.	GT:AD:DP:GQ:PL:PS:PQ:JQ	0|1:29,49:78:99:1970,0,1085:35794:255:255
555588	69423	.	T	C	1650.77	PASS	.	GT:AD:DP:GQ:PL:PS:PQ:JQ	0|1:27,42:69:99:1679,0,1082:35794:255:255
555588	69428	.	T	C	1689.77	PASS	.	GT:AD:DP:GQ:PL:PS:PQ:JQ	0|1:24,41:65:99:1718,0,1132:35794:243:255
555588	69430	.	A	T	1724.77	PASS	.	GT:AD:DP:GQ:PL:PS:PQ:JQ	0|1:25,42:67:99:1753,0,1062:35794:241:255
555588	69450	.	A	T	1432.77	PASS	.	GT:AD:DP:GQ:PL:PS:PQ:JQ	0|1:21,41:62:99:1461,0,678:35794:255:255
555588	69473	.	A	C	1284.77	PASS	.	GT:AD:DP:GQ:PL:PS:PQ:JQ	0|1:17,37:54:99:1313,0,525:35794:232:255
555588	69666	.	G	T	580.77	PASS	.	GT:AD:DP:GQ:PL:PS:PQ:JQ	0|1:21,16:37:99:609,0,834:35794:255:255
555588	69681	.	T	G	622.77	PASS	.	GT:AD:DP:GQ:PL:PS:PQ:JQ	0|1:20,17:37:99:651,0,831:35794:255:255
555588	69683	.	C	A	625.77	PASS	.	GT:AD:DP:GQ:PL:PS:PQ:JQ	0|1:20,17:37:99:654,0,789:35794:255:255
555588	69685	.	T	C	622.77	PASS	.	GT:AD:DP:GQ:PL:PS:PQ:JQ	0|1:20,16:36:99:651,0,831:35794:255:255
555588	69693	.	C	T	673.77	PASS	.	GT:AD:DP:GQ:PL:PS:PQ:JQ	0|1:17,18:35:99:702,0,702:35794:255:255
555588	69705	.	G	A	754.77	PASS	.	GT:AD:DP:GQ:PL:PS:PQ:JQ	0|1:19,18:37:99:783,0,738:35794:255:255
555588	69707	.	A	T	712.77	PASS	.	GT:AD:DP:GQ:PL:PS:PQ:JQ	0|1:19,19:38:99:741,0,741:35794:232:255
555588	69721	.	A	G	838.77	PASS	.	GT:AD:DP:GQ:PL:PS:PQ:JQ	0|1:18,22:40:99:867,0,732:35794:255:255
555588	69728	.	T	G	877.77	PASS	.	GT:AD:DP:GQ:PL:PS:PQ:JQ	0|1:17,21:38:99:906,0,771:35794:255:255
555588	69748	.	A	T	880.77	PASS	.	GT:AD:DP:GQ:PL:PS:PQ:JQ	0|1:19,23:42:99:909,0,703:35794:255:255
555588	69989	.	C	T	296.77	PASS	.	GT:AD:DP:GQ:PL:PS:PQ:JQ	0|1:40,12:52:99:325,0,1515:35794:86:255
555588	70498	.	G	A	589.77	PASS	.	GT:AD:DP:GQ:PL:PS:PQ:JQ	0|1:129,26:155:99:618,0,4994:35794:192:255
555588	70597	.	T	G	4602.77	PASS	.	GT:AD:DP:GQ:PL:PS:PQ:JQ	1|1:33,126:159:99:4631,0,723:35794:255:255
555588	70895	.	G	T	934.77	PASS	.	GT:AD:DP:GQ:PL:PS:PQ:JQ	0|1:112,35:147:99:963,0,4154:35794:255:255
555588	71150	.	A	T	1360.77	PASS	.	GT:AD:DP:GQ:PL:PS:PQ:JQ	0|1:147,47:194:99:1389,0,5383:35794:255:255
555588	71463	.	G	T	559.77	PASS	.	GT:AD:DP:GQ:PL:PS:PQ:JQ	0|1:65,21:86:99:588,0,2153:35794:241:255
555588	71490	.	C	A	535.77	PASS	.	GT:AD:DP:GQ:PL:PS:PQ:JQ	0|1:46,18:64:99:564,0,2190:35794:197:255
555588	71514	.	T	G	415.77	PASS	.	GT:AD:DP:GQ:PL:PS:PQ:JQ	0|1:34,13:47:99:444,0,1790:35794:147:255
555588	71948	.	C	A	825.77	PASS	.	GT:AD:DP:GQ:PL:PS:PQ:JQ	0|1:35,28:63:99:854,0,1249:35794:65:255
555588	72497	.	G	T	75.77	PASS	.	GT:AD:DP:GQ:PL:PS:PQ:JQ	0|1:19,6:25:99:104,0,650:35794:57:255
555588	72612	.	T	G	217.77	PASS	.	GT:AD:DP:GQ:PL:PS:PQ:JQ	0|1:14,7:21:99:246,0,567:35794:93:255
555588	72871	.	G	A	118.77	PASS	.	GT:AD:DP:GQ:PL:PS:PQ:JQ	0|1:34,6:40:99:147,0,1452:35794:152:255
555588	72879	.	T	C	82.77	PASS	.	GT:AD:DP:GQ:PL:PS:PQ:JQ	0|1:33,5:38:99:111,0,1371:35794:152:255
555588	72882	.	G	A	82.77	PASS	.	GT:AD:DP:GQ:PL:PS:PQ:JQ	0|1:33,5:38:99:111,0,1371:35794:153:255
555588	72891	.	T	C	124.77	PASS	.	GT:AD:DP:GQ:PL:PS:PQ:JQ	0|1:30,6:36:99:153,0,1368:35794:159:255
555588	72897	.	G	A	174.77	PASS	.	GT:AD:DP:GQ:PL:PS:PQ:JQ	0|1:32,8:40:99:203,0,1404:35794:158:255
555588	72906	.	C	T	186.77	PASS	.	GT:AD:DP:GQ:PL:PS:PQ:JQ	0|1:29,8:37:99:215,0,1236:35794:124:255
555588	72938	.	G	A	119.77	PASS	.	GT:AD:DP:GQ:PL:PS:PQ:JQ	0|1:30,6:36:99:148,0,1127:35794:156:255
555588	72972	.	C	T	397.77	PASS	.	GT:AD:DP:GQ:PL:PS:PQ:JQ	0|1:25,12:37:99:426,0,1045:35794:147:255
555588	72975	.	G	A	397.77	PASS	.	GT:AD:DP:GQ:PL:PS:PQ:JQ	0|1:25,12:37:99:426,0,1048:35794:147:255
555588	72980	.	T	G	138.77	PASS	.	GT:AD:DP:GQ:PL:PS:PQ:JQ	0|1:11,5:16:99:167,0,355:35794:25:25
555588	72984	.	T	G	436.77	PASS	.	GT:AD:DP:GQ:PL:PS:PQ:JQ	0|1:25,12:37:99:465,0,1081:35794:144:255
555588	73002	.	C	G	481.77	PASS	.	GT:AD:DP:GQ:PL:PS:PQ:JQ	0|1:26,14:40:99:510,0,1023:35794:149:255
555588	73038	.	T	A	500.77	PASS	.	GT:AD:DP:GQ:PL:PS:PQ:JQ	0|1:29,15:44:99:529,0,1263:35794:67:255
555588	73040	.	A	G	503.77	PASS	.	GT:AD:DP:GQ:PL:PS:PQ:JQ	0|1:30,15:45:99:532,0,1221:35794:64:255
555588	73054	.	C	A	449.77	PASS	.	GT:AD:DP:GQ:PL:PS:PQ:JQ	0|1:24,14:38:99:478,0,928:35794:132:255
555588	73090	.	G	T	643.77	PASS	.	GT:AD:DP:GQ:PL:PS:PQ:JQ	0|1:0,16:16:48:672,48,0:35794:25:25
555588	73114	.	C	T	615.77	PASS	.	GT:AD:DP:GQ:PL:PS:PQ:JQ	0|1:0,15:15:45:644,45,0:35794:25:25
555588	73342	.	C	T	529.77	PASS	.	GT:AD:DP:GQ:PL:PS:PQ:JQ	0|1:24,15:39:99:558,0,929:35794:171:255
555588	73364	.	G	A	814.77	PASS	.	GT:AD:DP:GQ:PL:PS:PQ:JQ	0|1:26,19:45:99:843,0,1068:35794:188:255
555588	73441	.	C	A	285.73	PASS	.	GT:AD:DP:GQ:PL:PS:PQ:JQ	0|1:45,11:56:99:323,0,1891:35794:161:255
555588	74027	.	A	G	130.77	PASS	.	GT:AD:DP:GQ:PL:PS:PQ:JQ	0|1:15,4:19:99:159,0,968:35794:110:255
555588	74044	.	G	A	215.77	PASS	.	GT:AD:DP:GQ:PL:PS:PQ:JQ	0|1:19,6:25:99:244,0,1049:35794:133:255
555588	74057	.	C	T	248.77	PASS	.	GT:AD:DP:GQ:PL:PS:PQ:JQ	0|1:22,9:31:99:277,0,1118:35794:160:255
555588	74089	.	C	G	799.77	PASS	.	GT:AD:DP:GQ:PL:PS:PQ:JQ	0|1:25,22:47:99:828,0,1336:35794:253:255
555588	74165	.	A	G	58.77	PASS	.	GT:AD:DP:GQ:PL:PS:PQ:JQ	0|1:26,4:30:87:87,0,1645:35794:255:255
555588	74171	.	A	C	55.77	PASS	.	GT:AD:DP:GQ:PL:PS:PQ:JQ	0|1:28,4:32:84:84,0,1685:35794:255:255
555588	74217	.	T	C	479.77	PASS	.	GT:AD:DP:GQ:PL:PS:PQ:JQ	0|1:26,15:41:99:508,0,2139:35794:166:255
555588	74219	.	A	G	473.77	PASS	.	GT:AD:DP:GQ:PL:PS:PQ:JQ	0|1:27,15:42:99:502,0,2223:35794:166:255
555588	74303	.	T	A	457.77	PASS	.	GT:AD:DP:GQ:PL:PS:PQ:JQ	1|0:19,7:26:99:486,0,11364:35794:25:25
555588	74313	.	T	A	583.77	PASS	.	GT:AD:DP:GQ:PL:PS:PQ:JQ	1|0:18,16:34:99:612,0,12194:35794:25:25
555588	74316	.	A	C	667.77	PASS	.	GT:AD:DP:GQ:PL:PS:PQ:JQ	1|0:20,17:37:99:696,0,12188:35794:25:25
555588	74334	.	A	G	751.77	PASS	.	GT:AD:DP:GQ:PL:PS:PQ:JQ	1|0:20,20:40:99:780,0,13029:35794:25:25
555588	74344	.	G	A	439.73	PASS	.	GT:AD:DP:GQ:PL:PS:PQ:JQ	1|0:23,13:36:99:477,0,14223:35794:25:25
555588	74349	.	C	T	911.77	PASS	.	GT:AD:DP:GQ:PL:PS:PQ:JQ	0|1:28,25:53:99:940,0,4283:35794:255:255
555588	74358	.	G	A	955.77	PASS	.	GT:AD:DP:GQ:PL:PS:PQ:JQ	1|0:22,22:44:99:984,0,13410:35794:25:25
555588	74369	.	A	C	888.77	PASS	.	GT:AD:DP:GQ:PL:PS:PQ:JQ	0|1:27,22:49:99:917,0,4570:35794:255:255
555588	74378	.	G	A	1800.77	PASS	.	GT:AD:DP:GQ:PL:PS:PQ:JQ	1|0:19,45:64:99:1829,0,11476:35794:25:25
555588	74381	.	A	C	1803.77	PASS	.	GT:AD:DP:GQ:PL:PS:PQ:JQ	1|0:19,44:63:99:1832,0,10720:35794:25:25
555588	74389	.	T	G	1839.77	PASS	.	GT:AD:DP:GQ:PL:PS:PQ:JQ	1|0:21,46:67:99:1868,0,10887:35794:25:25
555588	74393	.	T	G	622.77	PASS	.	GT:AD:DP:GQ:PL:PS:PQ:JQ	0|1:21,16:37:99:651,0,4011:35794:255:255
555588	74401	.	G	A	1923.77	PASS	.	GT:AD:DP:GQ:PL:PS:PQ:JQ	1|0:21,48:69:99:1952,0,9197:35794:25:25
555588	74406	.	C	T	526.77	PASS	.	GT:AD:DP:GQ:PL:PS:PQ:JQ	0|1:25,14:39:99:555,0,4055:35794:255:255
555588	74426	.	G	A	628.77	PASS	.	GT:AD:DP:GQ:PL:PS:PQ:JQ	1|0:43,19:62:99:657,0,7555:35794:25:25
555588	74462	.	C	G	420.77	PASS	.	GT:AD:DP:GQ:PL:PS:PQ:JQ	0|1:0,12:12:36:449,36,0:35794:25:25
555588	74509	.	A	C	187.77	PASS	.	GT:AD:DP:GQ:PL:PS:PQ:JQ	0|1:26,7:33:99:216,0,2649:35794:148:255
555588	74533	.	T	A	142.77	PASS	.	GT:AD:DP:GQ:PL:PS:PQ:JQ	0|1:27,6:33:99:171,0,2810:35794:164:255
555588	74536	.	A	G	145.77	PASS	.	GT:AD:DP:GQ:PL:PS:PQ:JQ	0|1:26,6:32:99:174,0,2768:35794:164:255
555588	74834	.	C	T	564.77	PASS	.	GT:AD:DP:GQ:PL:PS:PQ:JQ	0|1:21,16:37:99:593,0,797:35794:158:255
555588	74866	.	A	T	547.77	PASS	.	GT:AD:DP:GQ:PL:PS:PQ:JQ	0|1:16,14:30:99:576,0,600:35794:149:255
555588	74993	.	G	C	649.77	PASS	.	GT:AD:DP:GQ:PL:PS:PQ:JQ	0|1:27,19:46:99:678,0,1011:35794:198:255
555588	75236	.	C	A	108.77	PASS	.	GT:AD:DP:GQ:PL:PS:PQ:JQ	0|1:9,4:13:99:137,0,307:35794:86:255
555588	75300	.	G	A	871.77	PASS	.	GT:AD:DP:GQ:PL:PS:PQ:JQ	0|1:0,19:19:60:900,60,0:35794:25:25
555588	75307	.	T	C	916.77	PASS	.	GT:AD:DP:GQ:PL:PS:PQ:JQ	0|1:0,20:20:63:945,63,0:35794:25:25
555588	75345	.	T	A	1321.77	PASS	.	GT:AD:DP:GQ:PL:PS:PQ:JQ	0|1:0,29:29:90:1350,90,0:35794:25:25
555588	75360	.	A	G	1636.77	PASS	.	GT:AD:DP:GQ:PL:PS:PQ:JQ	0|1:0,37:37:99:1665,111,0:35794:25:25
555588	75365	.	G	T	1726.77	PASS	.	GT:AD:DP:GQ:PL:PS:PQ:JQ	0|1:0,37:37:99:1755,117,0:35794:25:25
555588	75381	.	T	C	1816.77	PASS	.	GT:AD:DP:GQ:PL:PS:PQ:JQ	0|1:0,39:39:99:1845,123,0:35794:25:25
555588	75401	.	G	C	2041.77	PASS	.	GT:AD:DP:GQ:PL:PS:PQ:JQ	0|1:0,42:42:99:2070,138,0:35794:25:25
555588	75509	.	A	C	499.77	PASS	.	GT:AD:DP:GQ:PL:PS:PQ:JQ	0|1:20,14:34:99:528,0,2488:35794:237:255
555588	75529	.	C	T	786.77	PASS	.	GT:AD:DP:GQ:PL:PS:PQ:JQ	0|1:19,21:40:99:815,0,2478:35794:228:255
555588	75557	.	A	T	1467.77	PASS	.	GT:AD:DP:GQ:PL:PS:PQ:JQ	0|1:23,36:59:99:1496,0,852:35794:195:255
555588	75584	.	A	G	1530.77	PASS	.	GT:AD:DP:GQ:PL:PS:PQ:JQ	0|1:19,39:58:99:1559,0,660:35794:201:255
555588	75603	.	C	G	1377.77	PASS	.	GT:AD:DP:GQ:PL:PS:PQ:JQ	0|1:20,34:54:99:1406,0,776:35794:206:255
555588	75606	.	C	A	1293.77	PASS	.	GT:AD:DP:GQ:PL:PS:PQ:JQ	0|1:21,32:53:99:1322,0,782:35794:210:255
555588	75630	.	G	A	1135.77	PASS	.	GT:AD:DP:GQ:PL:PS:PQ:JQ	0|1:18,28:46:99:1164,0,669:35794:194:255
555588	75641	.	C	A	1215.77	PASS	.	GT:AD:DP:GQ:PL:PS:PQ:JQ	0|1:19,31:50:99:1244,0,704:35794:195:255
555588	75650	.	C	G	1135.77	PASS	.	GT:AD:DP:GQ:PL:PS:PQ:JQ	0|1:18,28:46:99:1164,0,669:35794:192:255
555588	75678	.	G	A	886.77	PASS	.	GT:AD:DP:GQ:PL:PS:PQ:JQ	0|1:17,23:40:99:915,0,645:35794:188:255
555588	75810	.	G	C	814.77	PASS	.	GT:AD:DP:GQ:PL:PS:PQ:JQ	0|1:27,22:49:99:843,0,1068:35794:236:255
555588	76051	.	A	G	96.77	PASS	.	GT:AD:DP:GQ:PL:PS:PQ:JQ	0/1:27,4:31:99:125,0,1119:35794:3:34
555588	76302	.	C	T	106.77	PASS	.	GT:AD:DP:GQ:PL:PS:PQ:JQ	0/1:24,5:29:99:135,0,967:76177:64:0
555588	76465	.	T	C	38.77	PASS	.	GT:AD:DP:GQ:PL:PS:PQ:JQ	0/1:32,4:36:67:67,0,1255:76384:52:0
555588	77849	.	G	A	88.77	PASS	.	GT:AD:DP:GQ:PL:PS:PQ:JQ	0|1:31,5:36:99:117,0,1302:77157:255:0
555588	77864	.	C	A	125.77	PASS	.	GT:AD:DP:GQ:PL:PS:PQ:JQ	0|1:31,5:36:99:154,0,1283:77157:255:255
555588	79584	.	G	C	100.77	PASS	.	GT:AD:DP:GQ:PL:PS:PQ:JQ	0/1:41,6:47:99:129,0,1673:78724:112:0
555588	82787	.	C	T	199.77	PASS	.	GT:AD:DP:GQ:PL:PS:PQ:JQ	0/1:22,7:29:99:228,0,1045:81186:83:0
555588	85647	.	T	A	4370.77	PASS	.	GT:AD:DP:GQ:PL:PS:PQ:JQ	1|1:13,107:120:99:4399,0,173:85421:255:255
555588	85985	.	T	C	204.77	PASS	.	GT:AD:DP:GQ:PL:PS:PQ:JQ	0/1:76,12:88:99:233,0,2761:85421:3:255
555588	86793	.	A	G	6738.77	PASS	.	GT:AD:DP:GQ:PL:PS:PQ:JQ	1|1:18,178:196:99:6767,0,173:85421:255:255
555588	86883	.	A	G	4608.79	PASS	.	GT:AD:DP:GQ:PL:PS:PQ:JQ	1|1:10,127:137:23:4637,0,23:85421:72:255
555588	87224	.	C	T	407.77	PASS	.	GT:AD:DP:GQ:PL:PS:PQ:JQ	0|1:119,24:143:99:436,0,4457:85421:66:103
555588	87453	.	A	G	1519.77	PASS	.	GT:AD:DP:GQ:PL:PS:PQ:JQ	0|1:90,45:135:99:1548,0,3089:87432:191:0
555588	87570	.	A	C	1832.77	PASS	.	GT:AD:DP:GQ:PL:PS:PQ:JQ	0|1:81,57:138:99:1861,0,2932:87432:255:255
555588	87633	.	C	T	64.77	PASS	.	GT:AD:DP:GQ:PL:PS:PQ:JQ	0|1:91,9:100:93:93,0,3656:87432:255:255
555588	87778	.	G	A	5953.77	PASS	.	GT:AD:DP:GQ:PL:PS:PQ:JQ	0|1:128,158:286:99:5982,0,4764:87432:255:255
555588	87919	.	A	G	2844.77	PASS	.	GT:AD:DP:GQ:PL:PS:PQ:JQ	0|1:115,85:200:99:2873,0,4436:87432:255:255
555588	87953	.	A	G	4473.77	PASS	.	GT:AD:DP:GQ:PL:PS:PQ:JQ	1|1:30,111:141:99:4502,0,792:87432:255:255
555588	87975	.	A	G	3371.77	PASS	.	GT:AD:DP:GQ:PL:PS:PQ:JQ	0|1:123,77:200:99:3400,0,5014:87432:255:255
555588	87992	.	G	A	4918.77	PASS	.	GT:AD:DP:GQ:PL:PS:PQ:JQ	0|1:115,128:243:99:4947,0,4538:87432:255:255
555588	88168	.	G	T	9420.77	PASS	.	GT:AD:DP:GQ:PL:PS:PQ:JQ	0|1:130,239:369:99:9449,0,4605:87432:255:255
555588	88185	.	G	A	8260.77	PASS	.	GT:AD:DP:GQ:PL:PS:PQ:JQ	0|1:153,225:378:99:8289,0,5971:87432:255:255
555588	88219	.	A	G	12811.8	PASS	.	GT:AD:DP:GQ:PL:PS:PQ:JQ	0|1:100,320:420:99:12840,0,2925:87432:255:255
555588	88313	.	T	C	9191.77	PASS	.	GT:AD:DP:GQ:PL:PS:PQ:JQ	0|1:127,268:395:99:9220,0,3758:87432:255:255
555588	88470	.	T	G	10252.8	PASS	.	GT:AD:DP:GQ:PL:PS	1|1:18,259:277:90:10281,90,0:87432
555588	88614	.	A	G	3744.77	PASS	.	GT:AD:DP:GQ:PL:PS:PQ:JQ	1|1:25,98:123:99:3773,0,714:87432:255:255
555588	88620	.	G	T	955.77	PASS	.	GT:AD:DP:GQ:PL:PS:PQ:JQ	0|1:84,33:117:99:984,0,3164:87432:255:179
555588	88667	.	G	A	988.77	PASS	.	GT:AD:DP:GQ:PL:PS:PQ:JQ	0|1:73,35:108:99:1017,0,2711:87432:255:255
555588	88737	.	A	T	485.77	PASS	.	GT:AD:DP:GQ:PL:PS:PQ:JQ	0|1:64,19:83:99:514,0,2418:87432:255:255
555645	174	.	A	T	187.77	PASS	.	GT:AD:DP:GQ:PL:PS:PQ:JQ	0/1:26,7:33:99:216,0,1071:1:46:255
555645	2662	.	C	G	860.77	PASS	.	GT:AD:DP:GQ:PL:PS:PQ:JQ	0/1:22,32:54:99:889,0,746:1418:71:0
555645	4727	.	A	G	466.77	PASS	.	GT:AD:DP:GQ:PL:PS:PQ:JQ	0|1:0,11:11:33:495,33,0:3795:25:25
555645	4730	.	G	T	511.77	PASS	.	GT:AD:DP:GQ:PL:PS:PQ:JQ	0|1:0,11:11:36:540,36,0:3795:25:25
555645	4739	.	T	G	511.77	PASS	.	GT:AD:DP:GQ:PL:PS:PQ:JQ	0|1:0,12:12:36:540,36,0:3795:25:25
555645	4740	.	C	T	511.77	PASS	.	GT:AD:DP:GQ:PL:PS:PQ:JQ	0|1:0,12:12:36:540,36,0:3795:25:25
555645	4789	.	T	C	355.77	PASS	.	GT:AD:DP:GQ:PL:PS:PQ:JQ	0|1:26,11:37:99:384,0,1055:3795:158:0
555645	4796	.	G	A	523.77	PASS	.	GT:AD:DP:GQ:PL:PS:PQ:JQ	0|1:23,12:35:99:552,0,1043:3795:155:105
555645	4819	.	G	A	873.77	PASS	.	GT:AD:DP:GQ:PL:PS:PQ:JQ	0/1:23,20:43:99:902,0,1434:4808:155:0
555645	5397	.	T	C	262.77	PASS	.	GT:AD:DP:GQ:PL:PS:PQ:JQ	0|1:27,9:36:99:291,0,1191:5131:137:6
555645	5400	.	C	A	262.77	PASS	.	GT:AD:DP:GQ:PL:PS:PQ:JQ	0|1:29,9:38:99:291,0,1191:5131:137:255
555645	5439	.	T	C	588.77	PASS	.	GT:AD:DP:GQ:PL:PS:PQ:JQ	0|1:31,17:48:99:617,0,1271:5131:164:175
555645	5467	.	A	G	750.77	PASS	.	GT:AD:DP:GQ:PL:PS:PQ:JQ	0|1:34,21:55:99:779,0,1364:5131:168:255
555645	5468	.	T	C	750.77	PASS	.	GT:AD:DP:GQ:PL:PS:PQ:JQ	0|1:34,21:55:99:779,0,1365:5131:171:255
555645	5469	.	C	T	750.77	PASS	.	GT:AD:DP:GQ:PL:PS:PQ:JQ	0|1:34,21:55:99:779,0,1365:5131:170:148
555645	5503	.	G	A	960.77	PASS	.	GT:AD:DP:GQ:PL:PS:PQ:JQ	0|1:0,22:22:66:989,66,0:5131:25:25
555645	5508	.	T	C	961.77	PASS	.	GT:AD:DP:GQ:PL:PS:PQ:JQ	0|1:0,22:22:66:990,66,0:5131:25:25
555645	5511	.	A	G	961.77	PASS	.	GT:AD:DP:GQ:PL:PS:PQ:JQ	0|1:0,22:22:66:990,66,0:5131:25:25
555645	5529	.	G	A	826.77	PASS	.	GT:AD:DP:GQ:PL:PS:PQ:JQ	0|1:0,18:18:57:855,57,0:5131:25:25
555645	5539	.	C	T	646.77	PASS	.	GT:AD:DP:GQ:PL:PS:PQ:JQ	0|1:0,13:13:45:675,45,0:5131:25:25
555645	6737	.	G	A	73.77	PASS	.	GT:AD:DP:GQ:PL:PS:PQ:JQ	0|1:77,8:85:99:102,0,3534:5871:212:255
555645	8092	.	T	C	1098.77	PASS	.	GT:AD:DP:GQ:PL:PS:PQ:JQ	0|1:42,30:72:99:1127,0,1744:5871:136:255
555645	10303	.	A	G	1619.77	PASS	.	GT:AD:DP:GQ:PL:PS:PQ:JQ	0|1:93,64:157:99:1648,0,2897:5871:28:255
555645	10377	.	A	G	197.77	PASS	.	GT:AD:DP:GQ:PL:PS:PQ:JQ	0|1:136,19:155:99:226,0,4564:5871:89:255
555645	14248	.	C	G	79.77	PASS	.	GT:AD:DP:GQ:PL:PS:PQ:JQ	0|1:19,4:23:99:108,0,828:5871:83:255
555645	14250	.	T	A	79.77	PASS	.	GT:AD:DP:GQ:PL:PS:PQ:JQ	0|1:20,4:24:99:108,0,828:5871:80:255
555645	14255	.	C	T	82.77	PASS	.	GT:AD:DP:GQ:PL:PS:PQ:JQ	0|1:18,4:22:99:111,0,786:5871:80:255
555645	14256	.	A	G	85.77	PASS	.	GT:AD:DP:GQ:PL:PS:PQ:JQ	0|1:18,4:22:99:114,0,744:5871:80:255
555645	14261	.	T	A	82.77	PASS	.	GT:AD:DP:GQ:PL:PS:PQ:JQ	0|1:19,4:23:99:111,0,786:5871:83:255
555645	14263	.	C	G	82.77	PASS	.	GT:AD:DP:GQ:PL:PS:PQ:JQ	0|1:19,4:23:99:111,0,786:5871:86:255
555645	14480	.	C	T	172.77	PASS	.	GT:AD:DP:GQ:PL:PS:PQ:JQ	0|1:31,7:38:99:201,0,1478:5871:25:255
555645	14508	.	T	G	129.54	PASS	.	GT:AD:DP:GQ:PL:PS:PQ:JQ	1|1:18,4:22:99:114,0,720:5871:25:25
555645	16400	.	A	G	285.77	PASS	.	GT:AD:DP:GQ:PL:PS:PQ:JQ	0|1:31,10:41:99:314,0,1213:5871:98:255
555645	17184	.	G	C	546.77	PASS	.	GT:AD:DP:GQ:PL:PS:PQ:JQ	0|1:97,21:118:99:575,0,4982:5871:255:255
555645	17187	.	C	A	540.77	PASS	.	GT:AD:DP:GQ:PL:PS:PQ:JQ	0|1:97,20:117:99:569,0,5046:5871:255:255
555645	18006	.	G	A	873.77	PASS	.	GT:AD:DP:GQ:PL:PS:PQ:JQ	0|1:28,25:53:99:902,0,1066:5871:255:255
555645	20265	.	C	T	528.77	PASS	.	GT:AD:DP:GQ:PL:PS:PQ:JQ	0|1:77,17:94:99:557,0,3605:5871:235:255
555645	20281	.	G	A	639.77	PASS	.	GT:AD:DP:GQ:PL:PS:PQ:JQ	0|1:82,22:104:99:668,0,3806:5871:212:255
555645	21049	.	C	T	535.77	PASS	.	GT:AD:DP:GQ:PL:PS:PQ:JQ	0|1:68,21:89:99:564,0,2423:5871:255:255
555645	21104	.	T	A	904.77	PASS	.	GT:AD:DP:GQ:PL:PS:PQ:JQ	0|1:90,30:120:99:933,0,3510:5871:255:255
555645	21116	.	A	C	3822.77	PASS	.	GT:AD:DP:GQ:PL:PS:PQ:JQ	1|1:20,98:118:99:3851,0,460:5871:255:255
555645	21176	.	A	T	841.77	PASS	.	GT:AD:DP:GQ:PL:PS:PQ:JQ	0|1:35,28:63:99:870,0,1497:5871:217:255
555645	21644	.	C	A	42.77	PASS	.	GT:AD:DP:GQ:PL:PS:PQ:JQ	0|1:47,7:54:71:71,0,1807:5871:135:255
555645	40337	.	G	C	304.77	PASS	.	GT:AD:DP:GQ:PL:PS:PQ:JQ	0|1:28,10:38:99:333,0,1188:5871:160:255
555645	40351	.	A	G	182.77	PASS	.	GT:AD:DP:GQ:PL:PS:PQ:JQ	0|1:28,5:33:99:211,0,1080:5871:157:255
555645	41209	.	A	G	160.77	PASS	.	GT:AD:DP:GQ:PL:PS:PQ:JQ	0|1:35,7:42:99:189,0,1449:5871:179:255
555645	41212	.	T	A	166.77	PASS	.	GT:AD:DP:GQ:PL:PS:PQ:JQ	0|1:32,7:39:99:195,0,1365:5871:172:255
555645	41323	.	T	A	61.77	PASS	.	GT:AD:DP:GQ:PL:PS:PQ:JQ	0|1:25,4:29:90:90,0,1172:5871:128:255
555645	41931	.	A	G	792.77	PASS	.	GT:AD:DP:GQ:PL:PS:PQ:JQ	0|1:0,22:22:65:821,65,0:5871:25:25
555645	41951	.	C	A	871.77	PASS	.	GT:AD:DP:GQ:PL:PS:PQ:JQ	0|1:0,20:20:60:900,60,0:5871:25:25
555645	41958	.	T	C	781.77	PASS	.	GT:AD:DP:GQ:PL:PS:PQ:JQ	0|1:0,17:17:54:810,54,0:5871:25:25
555645	41973	.	T	G	916.77	PASS	.	GT:AD:DP:GQ:PL:PS:PQ:JQ	0|1:0,19:19:63:945,63,0:5871:25:25
555645	41977	.	T	A	916.77	PASS	.	GT:AD:DP:GQ:PL:PS:PQ:JQ	0|1:0,20:20:63:945,63,0:5871:25:25
555645	41984	.	A	G	871.77	PASS	.	GT:AD:DP:GQ:PL:PS:PQ:JQ	0|1:0,20:20:60:900,60,0:5871:25:25
555645	41986	.	C	T	871.77	PASS	.	GT:AD:DP:GQ:PL:PS:PQ:JQ	0|1:0,20:20:60:900,60,0:5871:25:25
555645	41999	.	T	A	432.77	PASS	.	GT:AD:DP:GQ:PL:PS:PQ:JQ	0|1:41,14:55:99:461,0,1826:5871:171:255
555645	42001	.	G	T	432.77	PASS	.	GT:AD:DP:GQ:PL:PS:PQ:JQ	0|1:42,14:56:99:461,0,1826:5871:174:255
555645	42005	.	G	A	387.77	PASS	.	GT:AD:DP:GQ:PL:PS:PQ:JQ	0|1:42,13:55:99:416,0,1871:5871:174:255
555645	42011	.	G	T	369.77	PASS	.	GT:AD:DP:GQ:PL:PS:PQ:JQ	0|1:48,13:61:99:398,0,2101:5871:165:255
555645	42025	.	G	C	711.77	PASS	.	GT:AD:DP:GQ:PL:PS:PQ:JQ	0|1:46,20:66:99:740,0,2014:5871:181:255
555645	42087	.	G	A	676.77	PASS	.	GT:AD:DP:GQ:PL:PS:PQ:JQ	0|1:33,18:51:99:705,0,1222:5871:164:255
555645	42115	.	A	G	1101.77	PASS	.	GT:AD:DP:GQ:PL:PS:PQ:JQ	0|1:43,30:73:99:1130,0,3286:5871:173:255
555645	42120	.	T	G	1101.77	PASS	.	GT:AD:DP:GQ:PL:PS:PQ:JQ	0|1:43,30:73:99:1130,0,3298:5871:156:255
555645	42151	.	A	G	1125.77	PASS	.	GT:AD:DP:GQ:PL:PS:PQ:JQ	0|1:46,29:75:99:1154,0,3254:5871:176:255
555645	42158	.	T	A	1047.77	PASS	.	GT:AD:DP:GQ:PL:PS:PQ:JQ	0|1:45,26:71:99:1076,0,3085:5871:185:255
555645	42174	.	C	T	466.77	PASS	.	GT:AD:DP:GQ:PL:PS:PQ:JQ	0|1:0,11:11:33:495,33,0:5871:25:25
555645	42773	.	A	G	37.77	PASS	.	GT:AD:DP:GQ:PL:PS:PQ:JQ	0|1:34,4:38:66:66,0,1923:5871:67:255
555645	43924	.	A	G	2074.77	PASS	.	GT:AD:DP:GQ:PL:PS:PQ:JQ	0|1:79,66:145:99:2103,0,2869:5871:194:255
555645	44016	.	C	A	229.77	PASS	.	GT:AD:DP:GQ:PL:PS:PQ:JQ	0|1:101,16:117:99:258,0,3665:5871:203:255
555645	44147	.	T	C	719.77	PASS	.	GT:AD:DP:GQ:PL:PS:PQ:JQ	0|1:105,28:133:99:748,0,4701:5871:134:255
555645	44892	.	T	G	358.77	PASS	.	GT:AD:DP:GQ:PL:PS:PQ:JQ	0|1:36,12:48:99:387,0,1466:5871:185:255
555645	44901	.	T	A	527.77	PASS	.	GT:AD:DP:GQ:PL:PS:PQ:JQ	0|1:33,15:48:99:556,0,1359:5871:206:255
555645	46512	.	T	C	799.77	PASS	.	GT:AD:DP:GQ:PL:PS:PQ:JQ	0|1:27,25:52:99:828,0,994:5871:144:255
555645	46892	.	G	T	214.77	PASS	.	GT:AD:DP:GQ:PL:PS:PQ:JQ	0|1:24,8:32:99:243,0,984:5871:211:255
555645	46905	.	T	A	184.77	PASS	.	GT:AD:DP:GQ:PL:PS:PQ:JQ	0|1:27,7:34:99:213,0,1071:5871:223:255
555645	47027	.	T	A	182.77	PASS	.	GT:AD:DP:GQ:PL:PS:PQ:JQ	0|1:37,7:44:99:211,0,1530:5871:88:255
555645	47892	.	G	A	199.73	PASS	.	GT:AD:DP:GQ:PL:PS:PQ:JQ	0|1:47,9:56:99:237,0,1841:5871:125:255
555645	48365	.	T	A	415.77	PASS	.	GT:AD:DP:GQ:PL:PS:PQ:JQ	0|1:41,20:61:99:444,0,1420:5871:101:255
555645	48518	.	A	G	446.77	PASS	.	GT:AD:DP:GQ:PL:PS:PQ:JQ	0|1:50,19:69:99:475,0,1883:5871:138:255
555645	49813	.	G	A	241.77	PASS	.	GT:AD:DP:GQ:PL:PS:PQ:JQ	0|1:22,8:30:99:270,0,891:5871:243:255
555645	49824	.	T	A	283.77	PASS	.	GT:AD:DP:GQ:PL:PS:PQ:JQ	0|1:22,9:31:99:312,0,862:5871:236:255
555645	49940	.	G	A	761.77	PASS	.	GT:AD:DP:GQ:PL:PS:PQ:JQ	0|1:40,22:62:99:790,0,2747:5871:247:255
555645	49949	.	G	A	819.77	PASS	.	GT:AD:DP:GQ:PL:PS:PQ:JQ	0|1:37,23:60:99:848,0,2664:5871:240:255
555645	49963	.	G	A	768.77	PASS	.	GT:AD:DP:GQ:PL:PS:PQ:JQ	0|1:39,22:61:99:797,0,2906:5871:231:255
555645	49964	.	A	C	768.77	PASS	.	GT:AD:DP:GQ:PL:PS:PQ:JQ	0|1:41,22:63:99:797,0,2906:5871:244:255
555645	49968	.	C	A	813.77	PASS	.	GT:AD:DP:GQ:PL:PS:PQ:JQ	0|1:40,22:62:99:842,0,2867:5871:236:255
555645	49970	.	A	T	816.77	PASS	.	GT:AD:DP:GQ:PL:PS:PQ:JQ	0|1:38,23:61:99:845,0,2829:5871:224:255
555645	49978	.	A	C	805.77	PASS	.	GT:AD:DP:GQ:PL:PS:PQ:JQ	0|1:37,22:59:99:834,0,2495:5871:230:255
555645	50046	.	G	C	678.77	PASS	.	GT:AD:DP:GQ:PL:PS:PQ:JQ	0|1:27,19:46:99:707,0,1033:5871:182:255
555645	50120	.	C	A	266.77	PASS	.	GT:AD:DP:GQ:PL:PS:PQ:JQ	1|0:21,9:30:99:295,0,897:5871:38:255
555645	50126	.	A	G	205.77	PASS	.	GT:AD:DP:GQ:PL:PS:PQ:JQ	1|0:19,7:26:99:234,0,817:5871:114:255
555645	50127	.	A	C	208.77	PASS	.	GT:AD:DP:GQ:PL:PS:PQ:JQ	1|0:19,7:26:99:237,0,775:5871:98:255
555645	50287	.	A	G	908.77	PASS	.	GT:AD:DP:GQ:PL:PS:PQ:JQ	0|1:27,25:52:99:937,0,2617:5871:173:255
555645	50309	.	A	T	993.77	PASS	.	GT:AD:DP:GQ:PL:PS:PQ:JQ	0|1:23,26:49:99:1022,0,2556:5871:173:255
555645	50324	.	C	T	955.77	PASS	.	GT:AD:DP:GQ:PL:PS:PQ:JQ	0|1:30,26:56:99:984,0,2761:5871:191:255
555645	50389	.	C	T	622.77	PASS	.	GT:AD:DP:GQ:PL:PS:PQ:JQ	0|1:20,17:37:99:651,0,831:5871:140:255
555645	50391	.	G	A	667.77	PASS	.	GT:AD:DP:GQ:PL:PS:PQ:JQ	0|1:20,16:36:99:696,0,786:5871:144:255
555645	50418	.	A	G	616.77	PASS	.	GT:AD:DP:GQ:PL:PS:PQ:JQ	0|1:23,16:39:99:645,0,915:5871:159:255
555645	50421	.	G	A	574.77	PASS	.	GT:AD:DP:GQ:PL:PS:PQ:JQ	0|1:23,16:39:99:603,0,918:5871:159:255
555645	50448	.	A	G	794.77	PASS	.	GT:AD:DP:GQ:PL:PS:PQ:JQ	0|1:26,23:49:99:823,0,1008:5871:189:255
555645	50486	.	A	T	772.77	PASS	.	GT:AD:DP:GQ:PL:PS:PQ:JQ	0|1:25,19:44:99:801,0,1071:5871:168:255
555645	50505	.	A	G	733.77	PASS	.	GT:AD:DP:GQ:PL:PS:PQ:JQ	0|1:25,20:45:99:762,0,1032:5871:163:255
555645	50518	.	T	C	777.77	PASS	.	GT:AD:DP:GQ:PL:PS:PQ:JQ	0|1:22,21:43:99:806,0,945:5871:173:255
555645	50546	.	C	G	781.77	PASS	.	GT:AD:DP:GQ:PL:PS:PQ:JQ	0|1:24,23:47:99:810,0,909:5871:189:255
555645	50586	.	C	G	958.77	PASS	.	GT:AD:DP:GQ:PL:PS:PQ:JQ	0|1:0,22:22:66:987,66,0:5871:25:25
555645	50601	.	G	C	970.77	PASS	.	GT:AD:DP:GQ:PL:PS:PQ:JQ	0|1:0,23:23:69:999,69,0:5871:25:25
555645	50618	.	G	A	866.77	PASS	.	GT:AD:DP:GQ:PL:PS:PQ:JQ	0|1:0,21:21:63:895,63,0:5871:25:25
555645	50629	.	T	C	879.77	PASS	.	GT:AD:DP:GQ:PL:PS:PQ:JQ	0|1:0,21:21:63:908,63,0:5871:25:25
555645	50710	.	A	G	914.77	PASS	.	GT:AD:DP:GQ:PL:PS:PQ:JQ	0|1:26,26:52:99:943,0,1010:5871:188:255
555645	50800	.	G	A	699.77	PASS	.	GT:AD:DP:GQ:PL:PS:PQ:JQ	0|1:32,21:53:99:728,0,1155:5871:190:255
555645	50890	.	C	T	613.77	PASS	.	GT:AD:DP:GQ:PL:PS:PQ:JQ	0|1:16,17:33:99:642,0,621:5871:140:255
555645	50894	.	G	A	591.77	PASS	.	GT:AD:DP:GQ:PL:PS:PQ:JQ	0|1:16,15:31:99:620,0,624:5871:138:255
555645	50896	.	C	T	553.77	PASS	.	GT:AD:DP:GQ:PL:PS:PQ:JQ	0|1:16,14:30:99:582,0,627:5871:134:255
555645	50956	.	T	A	283.77	PASS	.	GT:AD:DP:GQ:PL:PS:PQ:JQ	0|1:22,9:31:99:312,0,897:5871:155:255
555645	50969	.	A	G	283.77	PASS	.	GT:AD:DP:GQ:PL:PS:PQ:JQ	0|1:21,9:30:99:312,0,897:5871:161:255
555645	51249	.	A	G	106.77	PASS	.	GT:AD:DP:GQ:PL:PS:PQ:JQ	1|0:25,5:30:99:135,0,1721:5871:25:25
555645	51250	.	C	A	103.77	PASS	.	GT:AD:DP:GQ:PL:PS:PQ:JQ	1|0:25,5:30:99:132,0,1790:5871:25:25
555645	51255	.	G	A	100.77	PASS	.	GT:AD:DP:GQ:PL:PS:PQ:JQ	1|0:27,5:32:99:129,0,1874:5871:25:25
555645	51259	.	A	G	103.77	PASS	.	GT:AD:DP:GQ:PL:PS:PQ:JQ	1|0:25,5:30:99:132,0,1832:5871:25:25
555645	51272	.	A	G	409.77	PASS	.	GT:AD:DP:GQ:PL:PS:PQ:JQ	1|0:25,16:41:99:438,0,916:5871:25:25
555645	51288	.	T	A	574.77	PASS	.	GT:AD:DP:GQ:PL:PS:PQ:JQ	1|0:26,18:44:99:603,0,936:5871:25:25
555645	51307	.	T	C	225.77	PASS	.	GT:AD:DP:GQ:PL:PS:PQ:JQ	0|1:36,9:45:99:254,0,1770:5871:255:255
555645	51337	.	T	G	376.77	PASS	.	GT:AD:DP:GQ:PL:PS:PQ:JQ	0|1:32,12:44:99:405,0,1704:5871:255:255
555645	51343	.	C	T	418.77	PASS	.	GT:AD:DP:GQ:PL:PS:PQ:JQ	0|1:32,13:45:99:447,0,1701:5871:255:255
555645	51374	.	G	A	552.77	PASS	.	GT:AD:DP:GQ:PL:PS:PQ:JQ	0|1:41,19:60:99:581,0,1950:5871:228:255
555645	51386	.	A	C	1545.77	PASS	.	GT:AD:DP:GQ:PL:PS:PQ:JQ	1|1:22,42:64:99:1574,0,783:5871:255:255
555645	51422	.	G	A	403.77	PASS	.	GT:AD:DP:GQ:PL:PS:PQ:JQ	1|0:21,12:33:99:432,0,836:5871:25:25
555645	51451	.	T	A	274.77	PASS	.	GT:AD:DP:GQ:PL:PS:PQ:JQ	1|0:24,9:33:99:303,0,984:5871:25:25
555645	52542	.	C	T	114.77	PASS	.	GT:AD:DP:GQ:PL:PS:PQ:JQ	0|1:50,7:57:99:143,0,3267:5871:79:255
555645	53117	.	G	T	61.77	PASS	.	GT:AD:DP:GQ:PL:PS:PQ:JQ	0|1:25,4:29:90:90,0,1880:5871:99:255
555645	56341	.	T	C	118.77	PASS	.	GT:AD:DP:GQ:PL:PS:PQ:JQ	0|1:35,6:41:99:147,0,3872:5871:120:255
555645	56893	.	A	G	63.77	PASS	.	GT:AD:DP:GQ:PL:PS:PQ:JQ	0|1:37,5:42:92:92,0,1620:5871:117:255
555645	57418	.	G	A	132.77	PASS	.	GT:AD:DP:GQ:PL:PS:PQ:JQ	0|1:77,12:89:99:161,0,3723:5871:98:255
555645	58422	.	G	T	3005.77	PASS	.	GT:AD:DP:GQ:PL:PS:PQ:JQ	0|1:32,73:105:99:3034,0,1002:5871:184:255
555645	58690	.	A	G	214.77	PASS	.	GT:AD:DP:GQ:PL:PS:PQ:JQ	0|1:29,8:37:99:243,0,1274:5871:176:255
555645	62253	.	C	T	252.77	PASS	.	GT:AD:DP:GQ:PL:PS:PQ:JQ	0|1:56,16:72:99:281,0,2188:5871:168:255
555645	63437	.	A	T	180.77	PASS	.	GT:AD:DP:GQ:PL:PS:PQ:JQ	0|1:50,10:60:99:209,0,1927:5871:124:255
555645	63605	.	C	T	2482.77	PASS	.	GT:AD:DP:GQ:PL:PS:PQ:JQ	0|1:58,62:120:99:2511,0,4179:63538:255:0
555645	63609	.	A	G	2524.77	PASS	.	GT:AD:DP:GQ:PL:PS:PQ:JQ	0|1:59,67:126:99:2553,0,4139:63538:255:255
555645	63806	.	C	T	1871.77	PASS	.	GT:AD:DP:GQ:PL:PS:PQ:JQ	0|1:57,60:117:99:1900,0,1981:63538:255:255
555645	63875	.	G	A	2349.77	PASS	.	GT:AD:DP:GQ:PL:PS:PQ:JQ	0|1:36,64:100:99:2378,0,1219:63538:130:255
555645	64670	.	C	T	627.77	PASS	.	GT:AD:DP:GQ:PL:PS:PQ:JQ	0|1:34,20:54:99:656,0,1326:63538:37:255
555645	64711	.	T	C	1192.77	PASS	.	GT:AD:DP:GQ:PL:PS:PQ:JQ	0|1:20,31:51:99:1221,0,746:63538:25:25
555645	64733	.	T	G	833.77	PASS	.	GT:AD:DP:GQ:PL:PS:PQ:JQ	0|1:58,27:85:99:862,0,1979:63538:82:255
555645	64758	.	T	C	1086.77	PASS	.	GT:AD:DP:GQ:PL:PS:PQ:JQ	0|1:23,31:54:99:1115,0,840:63538:25:25
555645	64816	.	T	A	1008.77	PASS	.	GT:AD:DP:GQ:PL:PS:PQ:JQ	1|1:31,25:56:99:1037,0,2826:64809:255:0
555645	64966	.	A	G	225.77	PASS	.	GT:AD:DP:GQ:PL:PS:PQ:JQ	0|1:39,1:40:99:254,0,1628:64809:177:255
555645	65076	.	C	T	207.77	PASS	.	GT:AD:DP:GQ:PL:PS:PQ:JQ	0|1:46,9:55:99:236,0,1946:64809:167:255
555645	65596	.	A	C	307.77	PASS	.	GT:AD:DP:GQ:PL:PS:PQ:JQ	0|1:42,11:53:99:336,0,1692:64809:96:255
555645	66412	.	C	A	2077.77	PASS	.	GT:AD:DP:GQ:PL:PS:PQ:JQ	1|1:30,51:81:99:2106,0,1069:66333:255:0
555645	66424	.	C	T	1843.77	PASS	.	GT:AD:DP:GQ:PL:PS:PQ:JQ	0|1:40,47:87:99:1872,0,1554:66333:255:255
555645	66473	.	A	G	2105.77	PASS	.	GT:AD:DP:GQ:PL:PS:PQ:JQ	0|1:89,61:150:99:2134,0,3536:66333:255:255
555645	66482	.	G	A	5259.77	PASS	.	GT:AD:DP:GQ:PL:PS:PQ:JQ	1|1:31,132:163:99:5288,0,829:66333:255:255
555645	66571	.	C	T	1278.77	PASS	.	GT:AD:DP:GQ:PL:PS:PQ:JQ	0|1:129,41:170:99:1307,0,5156:66333:255:255
555645	66603	.	G	A	6537.77	PASS	.	GT:AD:DP:GQ:PL:PS:PQ:JQ	1|1:17,155:172:99:6566,0,161:66333:255:255
555645	66794	.	T	C	5779.77	PASS	.	GT:AD:DP:GQ:PL:PS:PQ:JQ	1|0:42,141:183:99:5808,0,1226:66616:255:255
555645	66947	.	C	A	8050.77	PASS	.	GT:AD:DP:GQ:PL:PS:PQ:JQ	1|1:50,204:254:99:8079,0,1352:66616:255:255
555645	67004	.	C	T	2822.77	PASS	.	GT:AD:DP:GQ:PL:PS:PQ:JQ	0|1:112,86:198:99:2851,0,4580:66616:241:255
555645	67036	.	T	G	6266.77	PASS	.	GT:AD:DP:GQ:PL:PS:PQ:JQ	1|1:30,157:187:99:6295,0,704:66616:255:255
555645	67187	.	T	C	1681.73	PASS	.	GT:AD:DP:GQ:PL:PS:PQ:JQ	0|1:112,50:162:99:1719,0,4300:66616:255:255
555645	67266	.	G	T	4007.77	PASS	.	GT:AD:DP:GQ:PL:PS:PQ:JQ	1|1:55,109:164:99:4036,0,1925:66616:255:126
555645	67576	.	T	C	253.77	PASS	.	GT:AD:DP:GQ:PL:PS:PQ:JQ	0|1:44,11:55:99:282,0,1698:67528:255:255
555645	67625	.	G	T	69.77	PASS	.	GT:AD:DP:GQ:PL:PS:PQ:JQ	0|1:33,5:38:98:98,0,1371:67528:173:255
555645	67907	.	G	A	683.77	PASS	.	GT:AD:DP:GQ:PL:PS:PQ:JQ	0|1:98,26:124:99:712,0,3754:67528:30:255
555645	69283	.	T	C	565.77	PASS	.	GT:AD:DP:GQ:PL:PS:PQ:JQ	0|1:69,21:90:99:594,0,2705:67528:54:255
555645	69327	.	G	T	319.77	PASS	.	GT:AD:DP:GQ:PL:PS:PQ:JQ	1|0:31,11:42:99:348,0,1163:67528:25:25
555645	69396	.	A	G	3350.77	PASS	.	GT:AD:DP:GQ:PL:PS:PQ:JQ	1|1:25,82:107:99:3379,0,792:69284:255:194
555645	69408	.	A	C	3242.77	PASS	.	GT:AD:DP:GQ:PL:PS:PQ:JQ	1|1:25,76:101:99:3271,0,806:69284:255:255
555645	69692	.	G	T	733.77	PASS	.	GT:AD:DP:GQ:PL:PS:PQ:JQ	0|1:26,28:54:99:762,0,949:69516:113:62
555645	69944	.	A	C	1708.77	PASS	.	GT:AD:DP:GQ:PL:PS:PQ:JQ	0|1:23,65:88:99:1737,0,648:69516:85:86
555645	70111	.	G	C	98.77	PASS	.	GT:AD:DP:GQ:PL:PS:PQ:JQ	0|1:17,6:23:99:127,0,617:70028:53:21
555645	70157	.	C	A	71.77	PASS	.	GT:AD:DP:GQ:PL:PS:PQ:JQ	0|1:17,4:21:99:100,0,559:70028:83:140
555645	70530	.	T	C	3479.77	PASS	.	GT:AD:DP:GQ:PL:PS:PQ:JQ	1|1:27,88:115:99:3508,0,864:70519:255:0
555645	71423	.	T	C	312.77	PASS	.	GT:AD:DP:GQ:PL:PS:PQ:JQ	0|1:39,11:50:99:341,0,6956:70538:146:255
555645	71424	.	G	A	312.77	PASS	.	GT:AD:DP:GQ:PL:PS:PQ:JQ	0|1:40,11:51:99:341,0,6956:70538:138:255
555645	71443	.	G	A	280.77	PASS	.	GT:AD:DP:GQ:PL:PS:PQ:JQ	0|1:37,10:47:99:309,0,6866:70538:144:255
555645	71485	.	C	G	86.77	PASS	.	GT:AD:DP:GQ:PL:PS:PQ:JQ	0|1:41,4:45:99:115,0,1704:70538:155:255
555645	71510	.	G	A	246.77	PASS	.	GT:AD:DP:GQ:PL:PS:PQ:JQ	0|1:48,10:58:99:275,0,2080:70538:180:255
555645	71522	.	T	G	210.77	PASS	.	GT:AD:DP:GQ:PL:PS:PQ:JQ	0|1:46,9:55:99:239,0,1999:70538:174:255
555645	71524	.	G	A	210.77	PASS	.	GT:AD:DP:GQ:PL:PS:PQ:JQ	0|1:45,9:54:99:239,0,1999:70538:174:255
555645	71544	.	T	G	384.77	PASS	.	GT:AD:DP:GQ:PL:PS:PQ:JQ	0|1:44,13:57:99:413,0,2111:70538:173:255
555645	71549	.	A	C	384.77	PASS	.	GT:AD:DP:GQ:PL:PS:PQ:JQ	0|1:42,13:55:99:413,0,2157:70538:162:255
555645	71563	.	G	T	489.77	PASS	.	GT:AD:DP:GQ:PL:PS:PQ:JQ	0|1:37,15:52:99:518,0,1861:70538:157:255
555645	71593	.	C	T	592.77	PASS	.	GT:AD:DP:GQ:PL:PS:PQ:JQ	0|1:31,17:48:99:621,0,1582:70538:255:255
555645	71596	.	T	C	631.77	PASS	.	GT:AD:DP:GQ:PL:PS:PQ:JQ	0|1:32,17:49:99:660,0,1621:70538:255:255
555645	71621	.	A	T	899.77	PASS	.	GT:AD:DP:GQ:PL:PS:PQ:JQ	0|1:35,24:59:99:928,0,1858:70538:255:255
555645	72300	.	A	C	445.77	PASS	.	GT:AD:DP:GQ:PL:PS:PQ:JQ	0|1:49,17:66:99:474,0,1817:70538:255:255
555645	72344	.	T	A	491.77	PASS	.	GT:AD:DP:GQ:PL:PS:PQ:JQ	0|1:0,13:13:39:520,39,0:70538:25:25
555645	72399	.	T	G	1325.77	PASS	.	GT:AD:DP:GQ:PL:PS:PQ:JQ	0|1:49,36:85:99:1354,0,3918:70538:255:255
555645	72449	.	G	A	1569.77	PASS	.	GT:AD:DP:GQ:PL:PS:PQ:JQ	0|1:39,38:77:99:1598,0,3834:70538:255:255
555645	72473	.	A	G	2127.77	PASS	.	GT:AD:DP:GQ:PL:PS:PQ:JQ	1|1:37,53:90:99:2156,0,2969:70538:255:255
555645	72480	.	T	C	2178.77	PASS	.	GT:AD:DP:GQ:PL:PS:PQ:JQ	1|1:34,55:89:99:2207,0,2575:70538:255:255
555645	72490	.	T	C	2223.77	PASS	.	GT:AD:DP:GQ:PL:PS:PQ:JQ	1|1:33,55:88:99:2252,0,2300:70538:255:255
555645	72498	.	T	A	2886.77	PASS	.	GT:AD:DP:GQ:PL:PS:PQ:JQ	1|1:31,72:103:99:2915,0,1163:70538:255:255
555645	72526	.	T	G	697.77	PASS	.	GT:AD:DP:GQ:PL:PS:PQ:JQ	1|1:75,25:100:99:726,0,3008:70538:255:255
555645	72600	.	T	A	1777.77	PASS	.	GT:AD:DP:GQ:PL:PS:PQ:JQ	0|1:70,47:117:99:1806,0,2852:70538:255:255
555645	72616	.	G	A	3411.77	PASS	.	GT:AD:DP:GQ:PL:PS:PQ:JQ	1|1:29,83:112:99:3440,0,842:70538:255:255
555645	72686	.	C	T	1523.77	PASS	.	GT:AD:DP:GQ:PL:PS:PQ:JQ	0|1:36,44:80:99:1552,0,1233:70538:198:255
555645	72759	.	C	G	466.77	PASS	.	GT:AD:DP:GQ:PL:PS:PQ:JQ	0|1:0,11:11:33:495,33,0:70538:25:25
555645	72900	.	G	C	1227.77	PASS	.	GT:AD:DP:GQ:PL:PS:PQ:JQ	0|1:22,31:53:99:1256,0,1305:70538:112:255
555645	72993	.	C	T	903.77	PASS	.	GT:AD:DP:GQ:PL:PS:PQ:JQ	0|1:28,28:56:99:932,0,1042:70538:130:255
555645	73560	.	G	A	678.77	PASS	.	GT:AD:DP:GQ:PL:PS:PQ:JQ	0|1:70,26:96:99:707,0,2343:70538:220:255
555645	74253	.	A	C	421.77	PASS	.	GT:AD:DP:GQ:PL:PS:PQ:JQ	0|1:0,10:10:30:450,30,0:70538:25:25
555645	74520	.	T	G	421.77	PASS	.	GT:AD:DP:GQ:PL:PS:PQ:JQ	0|1:0,10:10:30:450,30,0:70538:25:25
555645	74525	.	G	A	421.77	PASS	.	GT:AD:DP:GQ:PL:PS:PQ:JQ	0|1:0,10:10:30:450,30,0:70538:25:25
555645	74536	.	T	A	421.77	PASS	.	GT:AD:DP:GQ:PL:PS:PQ:JQ	0|1:0,10:10:30:450,30,0:70538:25:25
555645	74545	.	A	G	430.77	PASS	.	GT:AD:DP:GQ:PL:PS:PQ:JQ	0|1:0,11:11:33:459,33,0:70538:25:25
555645	74565	.	T	G	466.77	PASS	.	GT:AD:DP:GQ:PL:PS:PQ:JQ	0|1:0,11:11:33:495,33,0:70538:25:25
555645	74566	.	T	A	466.77	PASS	.	GT:AD:DP:GQ:PL:PS:PQ:JQ	0|1:0,11:11:33:495,33,0:70538:25:25
555645	74641	.	G	A	1945.77	PASS	.	GT:AD:DP:GQ:PL:PS:PQ:JQ	0|1:42,49:91:99:1974,0,2179:70538:233:255
555645	74643	.	A	C	1945.77	PASS	.	GT:AD:DP:GQ:PL:PS:PQ:JQ	0|1:39,49:88:99:1974,0,2179:70538:224:255
555645	74656	.	C	T	2011.77	PASS	.	GT:AD:DP:GQ:PL:PS:PQ:JQ	0|1:40,51:91:99:2040,0,2061:70538:167:255
555645	74747	.	A	G	1934.77	PASS	.	GT:AD:DP:GQ:PL:PS:PQ:JQ	0|1:37,47:84:99:1963,0,1528:70538:181:255
555645	74750	.	A	G	1856.77	PASS	.	GT:AD:DP:GQ:PL:PS:PQ:JQ	0|1:39,48:87:99:1885,0,1492:70538:189:255
555645	74784	.	C	T	88.77	PASS	.	GT:AD:DP:GQ:PL:PS:PQ:JQ	1|0:43,5:48:99:117,0,1829:70538:25:25
555645	74808	.	T	A	54.77	PASS	.	GT:AD:DP:GQ:PL:PS:PQ:JQ	1|0:42,4:46:83:83,0,1726:70538:25:25
555645	74809	.	C	A	1809.77	PASS	.	GT:AD:DP:GQ:PL:PS:PQ:JQ	0|1:44,46:90:99:1838,0,1748:70538:167:255
555645	74843	.	A	G	1687.77	PASS	.	GT:AD:DP:GQ:PL:PS:PQ:JQ	0|1:38,43:81:99:1716,0,1405:70538:246:255
555645	74864	.	G	T	1774.77	PASS	.	GT:AD:DP:GQ:PL:PS:PQ:JQ	0|1:38,45:83:99:1803,0,1521:70538:253:255
555645	74867	.	G	C	1818.77	PASS	.	GT:AD:DP:GQ:PL:PS:PQ:JQ	0|1:38,45:83:99:1847,0,1454:70538:253:255
555645	74870	.	C	G	1818.77	PASS	.	GT:AD:DP:GQ:PL:PS:PQ:JQ	0|1:38,47:85:99:1847,0,1454:70538:247:255
555645	74994	.	T	C	2345.77	PASS	.	GT:AD:DP:GQ:PL:PS:PQ:JQ	1|1:27,62:89:99:2374,0,829:70538:255:255
555645	75065	.	C	G	709.77	PASS	.	GT:AD:DP:GQ:PL:PS:PQ:JQ	0|1:62,24:86:99:738,0,2662:70538:255:255
555645	75082	.	C	T	2430.77	PASS	.	GT:AD:DP:GQ:PL:PS:PQ:JQ	1|1:25,60:85:99:2459,0,806:70538:255:255
555645	75180	.	T	A	1313.77	PASS	.	GT:AD:DP:GQ:PL:PS:PQ:JQ	1|1:29,30:59:99:1342,0,1153:70538:255:255
555645	75212	.	T	C	1179.77	PASS	.	GT:AD:DP:GQ:PL:PS:PQ:JQ	0|1:0,28:28:84:1208,84,0:70538:25:25
555645	75261	.	T	A	1138.77	PASS	.	GT:AD:DP:GQ:PL:PS:PQ:JQ	0|1:8,29:37:99:1167,0,291:70538:25:25
555645	75274	.	T	G	3248.77	PASS	.	GT:AD:DP:GQ:PL:PS:PQ:JQ	1|1:22,78:100:99:3277,0,683:70538:255:255
555645	75277	.	T	C	1117.77	PASS	.	GT:AD:DP:GQ:PL:PS:PQ:JQ	0|1:10,28:38:99:1146,0,315:70538:25:25
555645	75292	.	C	T	2913.77	PASS	.	GT:AD:DP:GQ:PL:PS:PQ:JQ	1|1:26,71:97:99:2942,0,917:70538:255:255
555645	75309	.	G	A	1124.77	PASS	.	GT:AD:DP:GQ:PL:PS:PQ:JQ	0|1:5,28:33:99:1153,0,125:70538:25:25
555645	75312	.	A	G	99.77	PASS	.	GT:AD:DP:GQ:PL:PS:PQ:JQ	0|1:27,4:31:99:128,0,1119:70538:25:25
555645	75315	.	T	G	2785.54	PASS	.	GT:AD:DP:GQ:PL:PS:PQ:JQ	1|1:31,41:72:99:1492,0,1131:70538:25:25
555645	75408	.	C	G	274.77	PASS	.	GT:AD:DP:GQ:PL:PS:PQ:JQ	0|1:7,8:15:99:303,0,270:70538:25:25
555645	75419	.	G	T	83.77	PASS	.	GT:AD:DP:GQ:PL:PS:PQ:JQ	0|1:12,4:16:99:112,0,492:70538:25:25
555645	75548	.	A	G	1726.77	PASS	.	GT:AD:DP:GQ:PL:PS:PQ:JQ	0|1:0,38:38:99:1755,117,0:70538:25:25
555645	75549	.	T	A	1726.77	PASS	.	GT:AD:DP:GQ:PL:PS:PQ:JQ	0|1:0,37:37:99:1755,117,0:70538:25:25
555645	75568	.	G	C	1285.77	PASS	.	GT:AD:DP:GQ:PL:PS:PQ:JQ	0|1:3,32:35:30:1314,0,30:70538:25:25
555645	75570	.	G	A	1546.77	PASS	.	GT:AD:DP:GQ:PL:PS:PQ:JQ	0|1:0,35:35:99:1575,105,0:70538:25:25
555645	75597	.	A	T	825.77	PASS	.	GT:AD:DP:GQ:PL:PS:PQ:JQ	0|1:8,21:29:99:854,0,273:70538:25:25
555645	75613	.	A	G	1186.77	PASS	.	GT:AD:DP:GQ:PL:PS:PQ:JQ	0|1:0,26:26:81:1215,81,0:70538:25:25
555645	75758	.	T	C	3120.77	PASS	.	GT:AD:DP:GQ:PL:PS:PQ:JQ	1|1:41,75:116:99:3149,0,4182:70538:255:255
555645	75761	.	T	A	870.77	PASS	.	GT:AD:DP:GQ:PL:PS:PQ:JQ	0|1:90,28:118:99:899,0,6432:70538:242:255
555645	75773	.	A	C	2865.77	PASS	.	GT:AD:DP:GQ:PL:PS:PQ:JQ	1|1:43,70:113:99:2894,0,4211:70538:255:255
555645	75781	.	T	G	846.77	PASS	.	GT:AD:DP:GQ:PL:PS:PQ:JQ	0|1:83,18:101:99:875,0,5901:70538:243:255
555645	75785	.	G	A	456.77	PASS	.	GT:AD:DP:GQ:PL:PS:PQ:JQ	0|1:87,18:105:99:485,0,6067:70538:240:255
555645	75790	.	G	A	417.77	PASS	.	GT:AD:DP:GQ:PL:PS:PQ:JQ	0|1:86,17:103:99:446,0,5828:70538:59:255
555645	75793	.	A	G	423.77	PASS	.	GT:AD:DP:GQ:PL:PS:PQ:JQ	0|1:85,16:101:99:452,0,5644:70538:182:255
555645	75797	.	T	C	2664.77	PASS	.	GT:AD:DP:GQ:PL:PS:PQ:JQ	1|1:38,64:102:99:2693,0,3425:70538:255:255
555645	76278	.	T	G	1726.77	PASS	.	GT:AD:DP:GQ:PL:PS:PQ:JQ	0|1:45,49:94:99:1755,0,1653:70538:211:255
555645	76341	.	T	A	762.77	PASS	.	GT:AD:DP:GQ:PL:PS:PQ:JQ	0|1:42,8:50:99:791,0,2081:70538:188:255
555645	77681	.	C	A	1008.77	PASS	.	GT:AD:DP:GQ:PL:PS:PQ:JQ	0|1:30,26:56:99:1037,0,3427:70538:25:25
555645	77690	.	C	T	972.77	PASS	.	GT:AD:DP:GQ:PL:PS:PQ:JQ	0|1:30,26:56:99:1001,0,1181:70538:25:25
555645	77692	.	G	A	972.77	PASS	.	GT:AD:DP:GQ:PL:PS:PQ:JQ	0|1:30,26:56:99:1001,0,1181:70538:25:25
555645	77722	.	T	C	956.77	PASS	.	GT:AD:DP:GQ:PL:PS:PQ:JQ	0|1:31,26:57:99:985,0,1175:70538:25:25
555645	77765	.	G	T	3876.77	PASS	.	GT:AD:DP:GQ:PL:PS:PQ:JQ	1|1:26,95:121:99:3905,0,778:70538:255:255
555645	77790	.	A	C	2631.77	PASS	.	GT:AD:DP:GQ:PL:PS:PQ:JQ	0|1:49,67:116:99:2660,0,1940:70538:74:255
555645	81909	.	T	G	55.77	PASS	.	GT:AD:DP:GQ:PL:PS:PQ:JQ	0|1:40,5:45:84:84,0,1731:70538:179:255
555645	81910	.	T	A	55.77	PASS	.	GT:AD:DP:GQ:PL:PS:PQ:JQ	0|1:40,5:45:84:84,0,1731:70538:179:255
555645	81913	.	C	T	58.77	PASS	.	GT:AD:DP:GQ:PL:PS:PQ:JQ	0|1:41,5:46:87:87,0,1689:70538:171:255
555645	81924	.	G	A	55.77	PASS	.	GT:AD:DP:GQ:PL:PS:PQ:JQ	0|1:42,5:47:84:84,0,1719:70538:191:255
555645	81933	.	C	T	52.77	PASS	.	GT:AD:DP:GQ:PL:PS:PQ:JQ	0|1:42,5:47:81:81,0,1761:70538:194:255
555645	82681	.	C	A	191.77	PASS	.	GT:AD:DP:GQ:PL:PS:PQ:JQ	0|1:33,8:41:99:220,0,1813:70538:126:255
555645	82723	.	T	C	454.77	PASS	.	GT:AD:DP:GQ:PL:PS:PQ:JQ	0|1:35,13:48:99:483,0,2026:70538:157:255
555645	82728	.	T	C	1345.77	PASS	.	GT:AD:DP:GQ:PL:PS:PQ:JQ	0/1:35,18:53:99:1374,0,1967:70538:17:255
555645	82889	.	T	G	421.77	PASS	.	GT:AD:DP:GQ:PL:PS:PQ:JQ	0|1:0,10:10:30:450,30,0:70538:25:25
555645	83230	.	C	A	767.77	PASS	.	GT:AD:DP:GQ:PL:PS:PQ:JQ	0|1:45,23:68:99:796,0,1660:70538:255:255
555645	83259	.	C	T	1158.77	PASS	.	GT:AD:DP:GQ:PL:PS:PQ:JQ	0|1:52,30:82:99:1187,0,2084:70538:255:255
555645	83353	.	C	G	1283.77	PASS	.	GT:AD:DP:GQ:PL:PS:PQ:JQ	0|1:44,35:79:99:1312,0,1741:70538:255:255
555645	83354	.	A	G	1322.77	PASS	.	GT:AD:DP:GQ:PL:PS:PQ:JQ	0|1:44,35:79:99:1351,0,1780:70538:255:255
555645	83371	.	A	C	1513.77	PASS	.	GT:AD:DP:GQ:PL:PS:PQ:JQ	0|1:48,41:89:99:1542,0,1808:70538:255:255
555645	83508	.	A	C	1766.77	PASS	.	GT:AD:DP:GQ:PL:PS:PQ:JQ	0|1:47,46:93:99:1795,0,2928:70538:255:255
555645	83512	.	C	G	1760.77	PASS	.	GT:AD:DP:GQ:PL:PS:PQ:JQ	0|1:45,43:88:99:1789,0,2895:70538:255:255
555645	83519	.	T	A	1686.77	PASS	.	GT:AD:DP:GQ:PL:PS:PQ:JQ	0|1:44,44:88:99:1715,0,2775:70538:255:255
555645	83527	.	T	A	1728.77	PASS	.	GT:AD:DP:GQ:PL:PS:PQ:JQ	0|1:44,44:88:99:1757,0,2726:70538:255:255
555645	83548	.	T	G	1791.77	PASS	.	GT:AD:DP:GQ:PL:PS:PQ:JQ	0|1:34,44:78:99:1820,0,1934:70538:255:255
555645	83558	.	T	G	1764.77	PASS	.	GT:AD:DP:GQ:PL:PS:PQ:JQ	1|1:32,45:77:99:1793,0,1367:70538:195:255
555645	83798	.	C	A	1248.77	PASS	.	GT:AD:DP:GQ:PL:PS:PQ:JQ	0|1:36,33:69:99:1277,0,2060:70538:178:255
555645	83799	.	A	G	1248.77	PASS	.	GT:AD:DP:GQ:PL:PS:PQ:JQ	0|1:36,33:69:99:1277,0,2060:70538:191:255
555645	83815	.	G	A	1326.77	PASS	.	GT:AD:DP:GQ:PL:PS:PQ:JQ	0|1:38,35:73:99:1355,0,2211:70538:190:255
555645	83850	.	C	A	1174.77	PASS	.	GT:AD:DP:GQ:PL:PS:PQ:JQ	0|1:34,32:66:99:1203,0,2189:70538:190:255
555645	83896	.	T	G	1226.77	PASS	.	GT:AD:DP:GQ:PL:PS:PQ:JQ	0|1:40,33:73:99:1255,0,1531:70538:174:255
555645	83918	.	C	T	1287.77	PASS	.	GT:AD:DP:GQ:PL:PS:PQ:JQ	0|1:37,33:70:99:1316,0,1435:70538:183:255
555645	83919	.	A	C	1287.77	PASS	.	GT:AD:DP:GQ:PL:PS:PQ:JQ	0|1:36,34:70:99:1316,0,1435:70538:180:255
555645	83931	.	A	G	1272.77	PASS	.	GT:AD:DP:GQ:PL:PS:PQ:JQ	0|1:28,33:61:99:1301,0,1077:70538:153:255
555645	83932	.	G	A	1272.77	PASS	.	GT:AD:DP:GQ:PL:PS:PQ:JQ	0|1:28,33:61:99:1301,0,1077:70538:161:255
555645	83946	.	G	C	1272.77	PASS	.	GT:AD:DP:GQ:PL:PS:PQ:JQ	0|1:28,33:61:99:1301,0,1077:70538:171:255
555645	83977	.	C	A	1020.77	PASS	.	GT:AD:DP:GQ:PL:PS:PQ:JQ	0|1:28,27:55:99:1049,0,1095:70538:165:255
555645	83980	.	T	A	1020.77	PASS	.	GT:AD:DP:GQ:PL:PS:PQ:JQ	0|1:28,25:53:99:1049,0,1095:70538:155:255
555645	83992	.	C	T	1089.77	PASS	.	GT:AD:DP:GQ:PL:PS:PQ:JQ	0|1:32,26:58:99:1118,0,1390:70538:177:255
555645	83997	.	T	A	1170.77	PASS	.	GT:AD:DP:GQ:PL:PS:PQ:JQ	0|1:34,29:63:99:1199,0,1426:70538:192:255
555645	84013	.	G	C	1209.77	PASS	.	GT:AD:DP:GQ:PL:PS:PQ:JQ	0|1:35,30:65:99:1238,0,1673:70538:201:255
555645	84019	.	A	G	1074.77	PASS	.	GT:AD:DP:GQ:PL:PS:PQ:JQ	0|1:36,28:64:99:1103,0,1946:70538:193:255
555645	84050	.	C	T	1278.77	PASS	.	GT:AD:DP:GQ:PL:PS:PQ:JQ	0|1:38,34:72:99:1307,0,2302:70538:188:255
555645	84057	.	C	T	1245.77	PASS	.	GT:AD:DP:GQ:PL:PS:PQ:JQ	0|1:37,32:69:99:1274,0,2179:70538:182:255
555645	84074	.	G	A	1398.77	PASS	.	GT:AD:DP:GQ:PL:PS:PQ:JQ	0|1:41,33:74:99:1427,0,2377:70538:200:255
555645	84089	.	C	G	1260.77	PASS	.	GT:AD:DP:GQ:PL:PS:PQ:JQ	0|1:42,31:73:99:1289,0,2554:70538:197:255
555645	84103	.	G	A	1227.77	PASS	.	GT:AD:DP:GQ:PL:PS:PQ:JQ	0|1:39,32:71:99:1256,0,2431:70538:185:255
555645	84110	.	C	A	1191.77	PASS	.	GT:AD:DP:GQ:PL:PS:PQ:JQ	0|1:40,32:72:99:1220,0,2350:70538:188:255
555645	84116	.	T	A	1152.77	PASS	.	GT:AD:DP:GQ:PL:PS:PQ:JQ	0|1:39,30:69:99:1181,0,2307:70538:187:255
555645	84129	.	T	C	418.77	PASS	.	GT:AD:DP:GQ:PL:PS:PQ:JQ	0|1:0,11:11:33:447,33,0:70538:25:25
555645	84209	.	G	A	573.77	PASS	.	GT:AD:DP:GQ:PL:PS:PQ:JQ	0|1:37,14:51:99:602,0,1497:70538:157:255
555645	84224	.	C	T	660.77	PASS	.	GT:AD:DP:GQ:PL:PS:PQ:JQ	0|1:33,19:52:99:689,0,1454:70538:156:255
555645	84295	.	A	T	1541.77	PASS	.	GT:AD:DP:GQ:PL:PS:PQ:JQ	0|1:26,36:62:99:1570,0,971:70538:120:255
555645	84317	.	T	C	1443.77	PASS	.	GT:AD:DP:GQ:PL:PS:PQ:JQ	0|1:27,37:64:99:1472,0,1093:70538:120:255
555645	84324	.	T	C	438.54	PASS	.	GT:AD:DP:GQ:PL:PS:PQ:JQ	1|1:23,2:25:99:296,0,1839:70538:25:25
555645	84331	.	G	C	525.54	PASS	.	GT:AD:DP:GQ:PL:PS:PQ:JQ	1|1:20,11:31:99:386,0,1707:70538:25:25
555645	84353	.	T	C	866.54	PASS	.	GT:AD:DP:GQ:PL:PS:PQ:JQ	1|1:18,18:36:99:714,0,1785:70538:25:25
555645	84361	.	C	T	1239.54	PASS	.	GT:AD:DP:GQ:PL:PS:PQ:JQ	1|1:25,20:45:99:728,0,1992:70538:25:25
555645	85508	.	C	T	1056.77	PASS	.	GT:AD:DP:GQ:PL:PS:PQ:JQ	0|1:44,29:73:99:1085,0,1890:70538:255:255
555645	85519	.	T	C	1140.77	PASS	.	GT:AD:DP:GQ:PL:PS:PQ:JQ	0|1:44,31:75:99:1169,0,1957:70538:255:255
555645	85719	.	C	T	1072.77	PASS	.	GT:AD:DP:GQ:PL:PS:PQ:JQ	0|1:53,31:84:99:1101,0,1924:70538:255:255
555645	85788	.	G	T	850.77	PASS	.	GT:AD:DP:GQ:PL:PS:PQ:JQ	0|1:42,24:66:99:879,0,1702:70538:255:255
555645	85803	.	A	T	756.77	PASS	.	GT:AD:DP:GQ:PL:PS:PQ:JQ	0|1:44,21:65:99:785,0,1857:70538:255:255
555645	85826	.	C	T	756.77	PASS	.	GT:AD:DP:GQ:PL:PS:PQ:JQ	0|1:46,22:68:99:785,0,1865:70538:255:255
555645	85845	.	T	A	894.77	PASS	.	GT:AD:DP:GQ:PL:PS:PQ:JQ	0|1:42,24:66:99:923,0,1688:70538:255:255
555645	85847	.	G	C	894.77	PASS	.	GT:AD:DP:GQ:PL:PS:PQ:JQ	0|1:41,25:66:99:923,0,1688:70538:255:255
555645	85858	.	G	A	906.77	PASS	.	GT:AD:DP:GQ:PL:PS:PQ:JQ	0|1:35,23:58:99:935,0,1552:70538:236:255
555645	85870	.	G	A	708.77	PASS	.	GT:AD:DP:GQ:PL:PS:PQ:JQ	0|1:34,20:54:99:737,0,1561:70538:226:255
555645	86060	.	G	A	491.77	PASS	.	GT:AD:DP:GQ:PL:PS:PQ:JQ	0|1:0,12:12:36:520,36,0:70538:25:25
555645	86363	.	C	T	220.77	PASS	.	GT:AD:DP:GQ:PL:PS:PQ:JQ	0|1:37,9:46:99:249,0,1554:70538:141:255
555645	86733	.	A	G	32.77	PASS	.	GT:AD:DP:GQ:PL:PS:PQ:JQ	0|1:41,5:46:61:61,0,1814:70538:255:255
555645	86915	.	A	G	82.77	PASS	.	GT:AD:DP:GQ:PL:PS:PQ:JQ	0|1:32,5:37:99:111,0,1337:70538:156:255
555645	87017	.	G	A	178.77	PASS	.	GT:AD:DP:GQ:PL:PS:PQ:JQ	0|1:29,7:36:99:207,0,1210:70538:127:255
555645	87148	.	C	T	1322.77	PASS	.	GT:AD:DP:GQ:PL:PS:PQ:JQ	0|1:54,50:104:99:1351,0,1900:70538:170:255
555645	88719	.	A	G	1010.77	PASS	.	GT:AD:DP:GQ:PL:PS:PQ:JQ	0/1:59,40:99:99:1039,0,2091:70538:19:255
555645	89167	.	C	T	3057.77	PASS	.	GT:AD:DP:GQ:PL:PS:PQ:JQ	0|1:62,96:158:99:3086,0,1743:70538:47:255
555645	89358	.	C	T	349.77	PASS	.	GT:AD:DP:GQ:PL:PS:PQ:JQ	0|1:24,18:42:99:378,0,851:70538:73:255
555645	89626	.	C	G	1069.77	PASS	.	GT:AD:DP:GQ:PL:PS:PQ:JQ	0|1:23,35:58:99:1098,0,745:70538:42:255
555645	89990	.	A	T	378.77	PASS	.	GT:AD:DP:GQ:PL:PS:PQ:JQ	0|1:24,17:41:99:407,0,893:70538:113:255
555645	90372	.	A	G	56.77	PASS	.	GT:AD:DP:GQ:PL:PS:PQ:JQ	0|1:42,6:48:85:85,0,1527:70538:61:255
555645	90401	.	G	A	1590.77	PASS	.	GT:AD:DP:GQ:PL:PS:PQ:JQ	0|1:28,48:76:99:1619,0,792:70538:70:255
555645	90481	.	G	A	177.77	PASS	.	GT:AD:DP:GQ:PL:PS:PQ:JQ	0|1:57,9:66:99:206,0,2291:70538:110:255
555645	90979	.	C	T	136.77	PASS	.	GT:AD:DP:GQ:PL:PS:PQ:JQ	0|1:34,7:41:99:165,0,1291:70538:152:255
555645	91971	.	T	C	125.77	PASS	.	GT:AD:DP:GQ:PL:PS:PQ:JQ	0/1:41,8:49:99:154,0,1566:70538:20:255
555645	92007	.	T	A	97.77	PASS	.	GT:AD:DP:GQ:PL:PS:PQ:JQ	0|1:51,7:58:99:126,0,2080:70538:34:255
555645	92188	.	A	T	684.77	PASS	.	GT:AD:DP:GQ:PL:PS:PQ:JQ	0/1:67,22:89:99:713,0,2829:70538:13:255
555645	92200	.	G	A	796.77	PASS	.	GT:AD:DP:GQ:PL:PS:PQ:JQ	0|1:64,23:87:99:825,0,2756:70538:255:255
555645	92265	.	A	G	1245.77	PASS	.	GT:AD:DP:GQ:PL:PS:PQ:JQ	0|1:57,37:94:99:1274,0,2117:70538:162:255
555645	92270	.	T	A	130.77	PASS	.	GT:AD:DP:GQ:PL:PS:PQ:JQ	0|1:24,7:31:99:159,0,877:70538:25:25
555645	93014	.	C	T	48.77	PASS	.	GT:AD:DP:GQ:PL:PS:PQ:JQ	0|1:26,5:31:77:77,0,1027:70538:197:255
555645	93047	.	A	G	151.77	PASS	.	GT:AD:DP:GQ:PL:PS:PQ:JQ	0|1:24,6:30:99:180,0,1022:70538:197:255
555645	93074	.	C	G	286.77	PASS	.	GT:AD:DP:GQ:PL:PS:PQ:JQ	0|1:29,10:39:99:315,0,1221:70538:209:255
555645	93219	.	A	G	76.77	PASS	.	GT:AD:DP:GQ:PL:PS:PQ:JQ	0|1:7,3:10:99:105,0,285:70538:25:25
555645	93226	.	A	T	439.77	PASS	.	GT:AD:DP:GQ:PL:PS:PQ:JQ	0|1:39,15:54:99:468,0,1482:70538:133:255
555645	93645	.	T	A	174.77	PASS	.	GT:AD:DP:GQ:PL:PS:PQ:JQ	0|1:42,8:50:99:203,0,3516:70538:165:255
555645	94251	.	G	A	2106.77	PASS	.	GT:AD:DP:GQ:PL:PS:PQ:JQ	0|1:20,56:76:99:2135,0,631:70538:221:255
555645	94477	.	A	T	292.77	PASS	.	GT:AD:DP:GQ:PL:PS:PQ:JQ	0|1:19,9:28:99:321,0,767:70538:24:255
555645	94485	.	A	C	292.77	PASS	.	GT:AD:DP:GQ:PL:PS:PQ:JQ	0|1:19,9:28:99:321,0,767:70538:27:255
555645	95030	.	C	T	9403.77	PASS	.	GT:AD:DP:GQ:PL:PS:PQ:JQ	1|1:38,264:302:99:9432,0,549:70538:61:255
555645	95276	.	A	G	2089.77	PASS	.	GT:AD:DP:GQ:PL:PS:PQ:JQ	0|1:44,64:108:99:2118,0,1718:70538:179:255
555645	95302	.	A	G	2104.77	PASS	.	GT:AD:DP:GQ:PL:PS:PQ:JQ	0|1:39,57:96:99:2133,0,1444:70538:231:255
555645	95445	.	T	G	3379.77	PASS	.	GT:AD:DP:GQ:PL:PS:PQ:JQ	0/1:51,107:158:99:3408,0,1569:70538:10:255
555645	96898	.	A	T	157.77	PASS	.	GT:AD:DP:GQ:PL:PS:PQ:JQ	0|1:22,6:28:99:186,0,893:70538:133:255
555645	96903	.	T	A	151.77	PASS	.	GT:AD:DP:GQ:PL:PS:PQ:JQ	0|1:24,6:30:99:180,0,951:70538:137:255
555645	97013	.	T	G	236.77	PASS	.	GT:AD:DP:GQ:PL:PS:PQ:JQ	0|1:23,9:32:99:265,0,859:70538:167:255
555645	97044	.	C	G	295.77	PASS	.	GT:AD:DP:GQ:PL:PS:PQ:JQ	0|1:32,10:42:99:324,0,1313:70538:179:255
555645	97083	.	T	A	711.77	PASS	.	GT:AD:DP:GQ:PL:PS:PQ:JQ	0|1:32,20:52:99:740,0,1325:70538:204:255
555645	97084	.	A	G	711.77	PASS	.	GT:AD:DP:GQ:PL:PS:PQ:JQ	0|1:33,20:53:99:740,0,1325:70538:209:255
555645	97097	.	T	C	732.77	PASS	.	GT:AD:DP:GQ:PL:PS:PQ:JQ	0|1:39,21:60:99:761,0,1616:70538:231:255
555645	97101	.	G	T	768.77	PASS	.	GT:AD:DP:GQ:PL:PS:PQ:JQ	0|1:40,22:62:99:797,0,1613:70538:231:255
555645	97165	.	T	C	516.77	PASS	.	GT:AD:DP:GQ:PL:PS:PQ:JQ	0|1:42,16:58:99:545,0,2191:70538:206:255
555645	97167	.	G	C	516.77	PASS	.	GT:AD:DP:GQ:PL:PS:PQ:JQ	0|1:42,16:58:99:545,0,2191:70538:207:255
555645	97169	.	A	G	555.77	PASS	.	GT:AD:DP:GQ:PL:PS:PQ:JQ	0|1:41,15:56:99:584,0,2230:70538:203:255
555645	97170	.	T	G	513.77	PASS	.	GT:AD:DP:GQ:PL:PS:PQ:JQ	0|1:41,15:56:99:542,0,2233:70538:203:255
555645	97173	.	C	T	510.77	PASS	.	GT:AD:DP:GQ:PL:PS:PQ:JQ	0|1:42,16:58:99:539,0,2275:70538:204:255
555645	97181	.	T	C	630.77	PASS	.	GT:AD:DP:GQ:PL:PS:PQ:JQ	0|1:46,18:64:99:659,0,2350:70538:206:255
555645	97184	.	C	G	627.77	PASS	.	GT:AD:DP:GQ:PL:PS:PQ:JQ	0|1:44,18:62:99:656,0,2392:70538:220:255
555645	97191	.	A	G	594.77	PASS	.	GT:AD:DP:GQ:PL:PS:PQ:JQ	0|1:42,18:60:99:623,0,2265:70538:224:255
555645	97241	.	A	T	496.77	PASS	.	GT:AD:DP:GQ:PL:PS:PQ:JQ	0|1:47,17:64:99:525,0,1782:70538:245:255
555645	97274	.	G	T	516.77	PASS	.	GT:AD:DP:GQ:PL:PS:PQ:JQ	0|1:46,17:63:99:545,0,1707:70538:93:255
555645	97386	.	T	C	491.77	PASS	.	GT:AD:DP:GQ:PL:PS:PQ:JQ	0|1:0,12:12:36:520,36,0:70538:25:25
555645	97401	.	A	G	424.77	PASS	.	GT:AD:DP:GQ:PL:PS:PQ:JQ	0|1:3,11:14:93:453,0,93:70538:25:25
555645	97415	.	A	G	646.77	PASS	.	GT:AD:DP:GQ:PL:PS:PQ:JQ	0|1:0,15:15:45:675,45,0:70538:25:25
555645	97416	.	T	A	646.77	PASS	.	GT:AD:DP:GQ:PL:PS:PQ:JQ	0|1:0,15:15:45:675,45,0:70538:25:25
555645	97472	.	C	T	79.77	PASS	.	GT:AD:DP:GQ:PL:PS:PQ:JQ	0|1:32,5:37:99:108,0,1413:70538:248:255
555645	97486	.	A	T	61.77	PASS	.	GT:AD:DP:GQ:PL:PS:PQ:JQ	0|1:25,4:29:90:90,0,1091:70538:170:255
555645	97490	.	A	G	58.77	PASS	.	GT:AD:DP:GQ:PL:PS:PQ:JQ	0|1:26,4:30:87:87,0,1165:70538:170:255
555645	97950	.	C	A	78.77	PASS	.	GT:AD:DP:GQ:PL:PS:PQ:JQ	0|1:48,6:54:99:107,0,1997:70538:64:255
555645	97954	.	G	A	78.77	PASS	.	GT:AD:DP:GQ:PL:PS:PQ:JQ	0|1:48,6:54:99:107,0,1997:70538:92:255
555645	97975	.	A	G	87.77	PASS	.	GT:AD:DP:GQ:PL:PS:PQ:JQ	0|1:44,6:50:99:116,0,1830:70538:205:255
555645	98063	.	A	G	96.77	PASS	.	GT:AD:DP:GQ:PL:PS:PQ:JQ	0|1:31,8:39:99:125,0,1210:70538:139:255
555645	98103	.	T	C	312.77	PASS	.	GT:AD:DP:GQ:PL:PS:PQ:JQ	0|1:39,11:50:99:341,0,1633:70538:163:255
555645	98104	.	G	A	312.77	PASS	.	GT:AD:DP:GQ:PL:PS:PQ:JQ	0|1:40,11:51:99:341,0,1633:70538:169:255
555645	102385	.	T	G	228.77	PASS	.	GT:AD:DP:GQ:PL:PS:PQ:JQ	0|1:40,9:49:99:257,0,12341:70538:113:255
555645	102388	.	C	T	222.77	PASS	.	GT:AD:DP:GQ:PL:PS:PQ:JQ	0|1:40,9:49:99:251,0,12863:70538:109:255
555645	102411	.	C	T	255.77	PASS	.	GT:AD:DP:GQ:PL:PS:PQ:JQ	0|1:43,10:53:99:284,0,13827:70538:162:255
555645	102413	.	A	T	297.77	PASS	.	GT:AD:DP:GQ:PL:PS:PQ:JQ	0|1:43,10:53:99:326,0,13695:70538:162:255
555645	102416	.	A	T	294.77	PASS	.	GT:AD:DP:GQ:PL:PS:PQ:JQ	0|1:44,11:55:99:323,0,13729:70538:168:255
555645	102419	.	T	G	297.77	PASS	.	GT:AD:DP:GQ:PL:PS:PQ:JQ	0|1:45,11:56:99:326,0,13506:70538:171:255
555645	104164	.	C	A	466.77	PASS	.	GT:AD:DP:GQ:PL:PS:PQ:JQ	0|1:0,11:11:33:495,33,0:70538:25:25
555645	104172	.	A	C	466.77	PASS	.	GT:AD:DP:GQ:PL:PS:PQ:JQ	0|1:0,11:11:33:495,33,0:70538:25:25
555645	104192	.	C	T	601.77	PASS	.	GT:AD:DP:GQ:PL:PS:PQ:JQ	0|1:0,14:14:42:630,42,0:70538:25:25
555645	104198	.	A	G	685.77	PASS	.	GT:AD:DP:GQ:PL:PS:PQ:JQ	0|1:0,16:16:48:714,48,0:70538:25:25
555645	104210	.	G	A	663.77	PASS	.	GT:AD:DP:GQ:PL:PS:PQ:JQ	0|1:0,17:17:51:692,51,0:70538:25:25
555645	104253	.	A	C	178.77	PASS	.	GT:AD:DP:GQ:PL:PS:PQ:JQ	0|1:29,7:36:99:207,0,1197:70538:255:255
555645	104273	.	C	T	298.77	PASS	.	GT:AD:DP:GQ:PL:PS:PQ:JQ	0|1:31,9:40:99:327,0,1261:70538:255:255
555645	104935	.	T	C	647.77	PASS	.	GT:AD:DP:GQ:PL:PS:PQ:JQ	0|1:64,21:85:99:676,0,2542:70538:118:255
555645	105017	.	A	T	2588.77	PASS	.	GT:AD:DP:GQ:PL:PS:PQ:JQ	1|1:20,74:94:99:2617,0,539:70538:255:255
555645	105334	.	C	T	972.77	PASS	.	GT:AD:DP:GQ:PL:PS:PQ:JQ	0/1:37,29:66:99:1001,0,1346:70538:21:255
555645	105656	.	A	C	271.77	PASS	.	GT:AD:DP:GQ:PL:PS:PQ:JQ	0|1:40,10:50:99:300,0,1604:70538:126:255
555645	105722	.	T	A	313.77	PASS	.	GT:AD:DP:GQ:PL:PS:PQ:JQ	0|1:35,11:46:99:342,0,1249:70538:135:255
555645	106108	.	G	A	463.77	PASS	.	GT:AD:DP:GQ:PL:PS:PQ:JQ	0|1:0,11:11:33:492,33,0:70538:25:25
555645	106117	.	T	C	64.77	PASS	.	GT:AD:DP:GQ:PL:PS:PQ:JQ	0|1:10,3:13:93:93,0,393:70538:25:25
555645	106160	.	C	T	322.77	PASS	.	GT:AD:DP:GQ:PL:PS:PQ:JQ	0|1:23,10:33:99:351,0,996:70538:158:255
555645	106479	.	G	T	466.77	PASS	.	GT:AD:DP:GQ:PL:PS:PQ:JQ	0|1:80,17:97:99:495,0,3385:70538:244:255
555645	107249	.	C	A	50.77	PASS	.	GT:AD:DP:GQ:PL:PS:PQ:JQ	0|1:16,3:19:79:79,0,555:70538:25:25
555645	107251	.	T	G	422.77	PASS	.	GT:AD:DP:GQ:PL:PS:PQ:JQ	0|1:52,15:67:99:451,0,1935:70538:249:255
555645	107317	.	A	T	498.77	PASS	.	GT:AD:DP:GQ:PL:PS:PQ:JQ	0|1:49,18:67:99:527,0,1724:70538:170:255
555645	107333	.	C	G	230.77	PASS	.	GT:AD:DP:GQ:PL:PS:PQ:JQ	0|1:55,12:67:99:259,0,3171:70538:25:255
555645	107334	.	A	G	387.77	PASS	.	GT:AD:DP:GQ:PL:PS:PQ:JQ	0|1:52,15:67:99:416,0,2794:70538:198:255
555645	111447	.	C	T	652.77	PASS	.	GT:AD:DP:GQ:PL:PS:PQ:JQ	0|1:31,21:52:99:681,0,2219:70538:154:255
555645	111455	.	T	C	652.77	PASS	.	GT:AD:DP:GQ:PL:PS:PQ:JQ	0|1:30,19:49:99:681,0,2202:70538:137:255
555645	111477	.	T	C	607.77	PASS	.	GT:AD:DP:GQ:PL:PS:PQ:JQ	0|1:26,17:43:99:636,0,7351:70538:130:255
555645	111483	.	C	T	601.77	PASS	.	GT:AD:DP:GQ:PL:PS:PQ:JQ	0|1:28,17:45:99:630,0,7992:70538:143:255
555645	111490	.	T	A	595.77	PASS	.	GT:AD:DP:GQ:PL:PS:PQ:JQ	0|1:29,17:46:99:624,0,8337:70538:144:255
555645	111509	.	T	A	460.77	PASS	.	GT:AD:DP:GQ:PL:PS:PQ:JQ	0|1:33,14:47:99:489,0,8660:70538:149:255
555645	111518	.	T	A	256.77	PASS	.	GT:AD:DP:GQ:PL:PS:PQ:JQ	0|1:30,9:39:99:285,0,8136:70538:137:255
555645	111541	.	G	A	46.77	PASS	.	GT:AD:DP:GQ:PL:PS:PQ:JQ	0|1:31,4:35:75:75,0,7183:70538:143:255
555645	130869	.	T	A	2866.77	PASS	.	GT:AD:DP:GQ:PL:PS:PQ:JQ	0|1:39,70:109:99:2895,0,1463:70538:122:255
555645	130879	.	G	A	2812.77	PASS	.	GT:AD:DP:GQ:PL:PS:PQ:JQ	0|1:41,67:108:99:2841,0,1508:70538:159:255
555645	131042	.	C	T	1648.77	PASS	.	GT:AD:DP:GQ:PL:PS:PQ:JQ	0|1:67,45:112:99:1677,0,3973:70538:246:255
555645	131051	.	A	T	1850.77	PASS	.	GT:AD:DP:GQ:PL:PS:PQ:JQ	0|1:67,48:115:99:1879,0,3952:70538:216:255
555645	131199	.	T	C	1055.77	PASS	.	GT:AD:DP:GQ:PL:PS:PQ:JQ	0|1:110,32:142:99:1084,0,4675:70538:167:255
555645	131270	.	G	A	762.77	PASS	.	GT:AD:DP:GQ:PL:PS:PQ:JQ	0|1:30,20:50:99:791,0,1196:70538:25:25
555645	131295	.	G	A	652.77	PASS	.	GT:AD:DP:GQ:PL:PS:PQ:JQ	0|1:25,17:42:99:681,0,996:70538:25:25
555645	131339	.	C	T	975.77	PASS	.	GT:AD:DP:GQ:PL:PS:PQ:JQ	0|1:26,25:51:99:1004,0,1139:70538:25:25
555645	131340	.	A	G	975.77	PASS	.	GT:AD:DP:GQ:PL:PS:PQ:JQ	0|1:29,26:55:99:1004,0,1139:70538:25:25
555645	131348	.	G	A	1101.77	PASS	.	GT:AD:DP:GQ:PL:PS:PQ:JQ	0|1:28,28:56:99:1130,0,1130:70538:25:25
555645	131358	.	T	C	1251.77	PASS	.	GT:AD:DP:GQ:PL:PS:PQ:JQ	0|1:34,32:66:99:1280,0,1370:70538:25:25
555645	131362	.	C	G	1284.77	PASS	.	GT:AD:DP:GQ:PL:PS:PQ:JQ	0|1:36,33:69:99:1313,0,1493:70538:25:25
555645	131371	.	C	T	1404.77	PASS	.	GT:AD:DP:GQ:PL:PS:PQ:JQ	0|1:39,37:76:99:1433,0,1568:70538:25:25
555645	131377	.	A	T	1443.77	PASS	.	GT:AD:DP:GQ:PL:PS:PQ:JQ	0|1:40,37:77:99:1472,0,1607:70538:25:25
555645	131378	.	A	T	1728.77	PASS	.	GT:AD:DP:GQ:PL:PS:PQ:JQ	0|1:44,43:87:99:1757,0,2299:70538:255:255
555645	131389	.	T	G	1716.77	PASS	.	GT:AD:DP:GQ:PL:PS:PQ:JQ	0|1:34,43:77:99:1745,0,1632:70538:255:255
555645	131399	.	G	T	1329.77	PASS	.	GT:AD:DP:GQ:PL:PS:PQ:JQ	0|1:37,35:72:99:1358,0,1458:70538:25:25
555645	131410	.	A	C	1830.77	PASS	.	GT:AD:DP:GQ:PL:PS:PQ:JQ	0|1:37,45:82:99:1859,0,1698:70538:255:255
555645	131453	.	G	A	2637.77	PASS	.	GT:AD:DP:GQ:PL:PS:PQ:JQ	0|1:41,67:108:99:2666,0,1839:70538:255:255
555645	131579	.	T	C	1452.77	PASS	.	GT:AD:DP:GQ:PL:PS:PQ:JQ	0|1:51,39:90:99:1481,0,1979:70538:255:255
555645	131660	.	A	T	1172.77	PASS	.	GT:AD:DP:GQ:PL:PS:PQ:JQ	0|1:52,33:85:99:1201,0,2108:70538:230:255
555645	131686	.	T	A	1665.77	PASS	.	GT:AD:DP:GQ:PL:PS:PQ:JQ	0|1:37,41:78:99:1694,0,1424:70538:175:255
555645	131962	.	T	C	1572.77	PASS	.	GT:AD:DP:GQ:PL:PS:PQ:JQ	0|1:83,44:127:99:1601,0,3455:70538:255:255
555645	131967	.	A	G	1534.77	PASS	.	GT:AD:DP:GQ:PL:PS:PQ:JQ	0|1:84,43:127:99:1563,0,3581:70538:255:255
555645	131973	.	A	G	1766.77	PASS	.	GT:AD:DP:GQ:PL:PS:PQ:JQ	0|1:84,45:129:99:1795,0,3622:70538:255:255
555645	131987	.	A	G	1990.77	PASS	.	GT:AD:DP:GQ:PL:PS:PQ:JQ	0|1:83,56:139:99:2019,0,3299:70538:255:255
555645	132389	.	T	C	1733.77	PASS	.	GT:AD:DP:GQ:PL:PS:PQ:JQ	0|1:32,44:76:99:1762,0,1200:70538:185:255
555645	132398	.	T	C	2772.77	PASS	.	GT:AD:DP:GQ:PL:PS:PQ:JQ	0|1:31,68:99:99:2801,0,1090:70538:255:255
555645	132465	.	C	T	1678.77	PASS	.	GT:AD:DP:GQ:PL:PS:PQ:JQ	0|1:76,49:125:99:1707,0,2835:70538:203:255
555645	132583	.	A	G	1566.77	PASS	.	GT:AD:DP:GQ:PL:PS:PQ:JQ	0|1:56,40:96:99:1595,0,2191:70538:253:255
555645	132616	.	C	G	343.77	PASS	.	GT:AD:DP:GQ:PL:PS:PQ:JQ	0|1:30,11:41:99:372,0,1227:70538:25:25
555645	132628	.	A	C	397.77	PASS	.	GT:AD:DP:GQ:PL:PS:PQ:JQ	0|1:26,11:37:99:426,0,1056:70538:25:25
555645	132631	.	G	T	1075.77	PASS	.	GT:AD:DP:GQ:PL:PS:PQ:JQ	0|1:40,30:70:99:1104,0,1590:70538:183:255
555645	132685	.	G	C	363.73	PASS	.	GT:AD:DP:GQ:PL:PS:PQ:JQ	0|1:47,13:60:99:401,0,1973:70538:127:255
555645	132702	.	T	G	384.77	PASS	.	GT:AD:DP:GQ:PL:PS:PQ:JQ	0|1:14,11:25:99:413,0,555:70538:25:25
555645	132746	.	C	T	1034.77	PASS	.	GT:AD:DP:GQ:PL:PS:PQ:JQ	0|1:49,29:78:99:1063,0,2068:70538:246:255
555645	132862	.	A	C	1133.77	PASS	.	GT:AD:DP:GQ:PL:PS:PQ:JQ	0|1:50,33:83:99:1162,0,1884:70538:255:255
555645	132908	.	C	G	1353.77	PASS	.	GT:AD:DP:GQ:PL:PS:PQ:JQ	0|1:57,37:94:99:1382,0,2282:70538:255:255
555645	132912	.	A	G	1381.77	PASS	.	GT:AD:DP:GQ:PL:PS:PQ:JQ	0|1:55,38:93:99:1410,0,2195:70538:255:255
555645	133068	.	G	A	1903.77	PASS	.	GT:AD:DP:GQ:PL:PS:PQ:JQ	0|1:62,51:113:99:1932,0,2485:70538:255:255
555645	133079	.	C	T	1830.77	PASS	.	GT:AD:DP:GQ:PL:PS:PQ:JQ	0|1:64,49:113:99:1859,0,2624:70538:255:255
555645	133085	.	G	A	1788.77	PASS	.	GT:AD:DP:GQ:PL:PS:PQ:JQ	0|1:66,48:114:99:1817,0,2627:70538:255:255
555645	133100	.	C	T	1842.77	PASS	.	GT:AD:DP:GQ:PL:PS:PQ:JQ	0|1:62,49:111:99:1871,0,2456:70538:255:255
555645	133121	.	C	T	772.77	PASS	.	GT:AD:DP:GQ:PL:PS:PQ:JQ	0|1:92,25:117:99:801,0,3911:70538:251:255
555645	133141	.	A	G	2172.77	PASS	.	GT:AD:DP:GQ:PL:PS:PQ:JQ	0|1:64,57:121:99:2201,0,2516:70538:255:255
555645	133142	.	C	T	2172.77	PASS	.	GT:AD:DP:GQ:PL:PS:PQ:JQ	0|1:64,57:121:99:2201,0,2516:70538:255:255
555645	133160	.	G	A	2615.77	PASS	.	GT:AD:DP:GQ:PL:PS:PQ:JQ	0|1:33,60:93:99:2644,0,1298:70538:255:255
555645	133162	.	A	G	2266.77	PASS	.	GT:AD:DP:GQ:PL:PS:PQ:JQ	0|1:59,56:115:99:2295,0,2310:70538:255:255
555645	133165	.	G	A	1598.77	PASS	.	GT:AD:DP:GQ:PL:PS:PQ:JQ	0|1:61,48:109:99:1627,0,2400:70538:255:255
555645	133190	.	A	G	2817.77	PASS	.	GT:AD:DP:GQ:PL:PS:PQ:JQ	0|1:31,66:97:99:2846,0,1091:70538:255:255
555645	133191	.	C	T	2775.77	PASS	.	GT:AD:DP:GQ:PL:PS:PQ:JQ	0|1:31,67:98:99:2804,0,1094:70538:255:255
555645	133194	.	T	C	2733.77	PASS	.	GT:AD:DP:GQ:PL:PS:PQ:JQ	0|1:29,67:96:99:2762,0,1097:70538:243:255
555645	133205	.	A	C	2014.77	PASS	.	GT:AD:DP:GQ:PL:PS:PQ:JQ	0|1:30,54:84:99:2043,0,1152:70538:213:255
555645	133321	.	A	G	2159.77	PASS	.	GT:AD:DP:GQ:PL:PS:PQ:JQ	0|1:30,55:85:99:2188,0,893:70538:197:255
555645	133324	.	T	C	942.77	PASS	.	GT:AD:DP:GQ:PL:PS:PQ:JQ	0|1:58,28:86:99:971,0,2248:70538:193:255
555645	133401	.	T	C	1011.77	PASS	.	GT:AD:DP:GQ:PL:PS:PQ:JQ	0|1:59,29:88:99:1040,0,3399:70538:206:255
555645	133402	.	C	A	1011.77	PASS	.	GT:AD:DP:GQ:PL:PS:PQ:JQ	0|1:59,29:88:99:1040,0,3399:70538:189:255
555645	133466	.	C	A	1925.77	PASS	.	GT:AD:DP:GQ:PL:PS:PQ:JQ	0|1:29,48:77:99:1954,0,1096:70538:237:255
555645	133472	.	G	A	874.77	PASS	.	GT:AD:DP:GQ:PL:PS:PQ:JQ	0|1:43,28:71:99:903,0,1546:70538:190:255
555645	133480	.	A	C	1726.77	PASS	.	GT:AD:DP:GQ:PL:PS:PQ:JQ	0|1:25,44:69:99:1755,0,947:70538:197:255
555645	133522	.	G	A	958.73	PASS	.	GT:AD:DP:GQ:PL:PS:PQ:JQ	0|1:31,26:57:99:996,0,1509:70538:190:255
555645	133537	.	C	T	813.77	PASS	.	GT:AD:DP:GQ:PL:PS:PQ:JQ	0|1:41,23:64:99:842,0,2070:70538:199:255
555645	133552	.	A	G	892.77	PASS	.	GT:AD:DP:GQ:PL:PS:PQ:JQ	0|1:38,25:63:99:921,0,2065:70538:198:255
555645	133558	.	G	A	885.77	PASS	.	GT:AD:DP:GQ:PL:PS:PQ:JQ	0|1:39,25:64:99:914,0,2061:70538:202:255
555645	133597	.	G	A	2766.77	PASS	.	GT:AD:DP:GQ:PL:PS:PQ:JQ	0|1:25,66:91:99:2795,0,1383:70538:255:255
555645	133601	.	G	A	1586.77	PASS	.	GT:AD:DP:GQ:PL:PS:PQ:JQ	0|1:50,43:93:99:1615,0,2542:70538:255:255
555645	133631	.	G	T	1601.77	PASS	.	GT:AD:DP:GQ:PL:PS:PQ:JQ	0|1:24,44:68:99:1630,0,839:70538:255:255
555645	133657	.	T	G	453.77	PASS	.	GT:AD:DP:GQ:PL:PS:PQ:JQ	0|1:45,17:62:99:482,0,1798:70538:255:255
555645	133818	.	A	G	975.77	PASS	.	GT:AD:DP:GQ:PL:PS:PQ:JQ	0|1:24,31:55:99:1004,0,918:70538:76:255
555645	134001	.	T	C	704.77	PASS	.	GT:AD:DP:GQ:PL:PS:PQ:JQ	0|1:29,21:50:99:733,0,988:70538:127:255
555645	134118	.	T	C	468.77	PASS	.	GT:AD:DP:GQ:PL:PS:PQ:JQ	0|1:14,15:29:99:497,0,481:70538:25:25
555645	134189	.	C	A	2247.77	PASS	.	GT:AD:DP:GQ:PL:PS:PQ:JQ	0|1:66,58:124:99:2276,0,2637:70538:166:255
555645	134193	.	A	G	2305.77	PASS	.	GT:AD:DP:GQ:PL:PS:PQ:JQ	0|1:67,62:129:99:2334,0,2633:70538:255:255
555645	134239	.	A	T	2794.74	PASS	.	GT:AD:DP:GQ:PL:PS:PQ:JQ	0|1:36,71:107:99:2832,0,1259:70538:255:255
555645	134255	.	T	C	5226.77	PASS	.	GT:AD:DP:GQ:PL:PS:PQ:JQ	0|1:41,116:157:99:5255,0,1334:70538:255:255
555645	134264	.	G	A	3435.77	PASS	.	GT:AD:DP:GQ:PL:PS:PQ:JQ	0|1:84,89:173:99:3464,0,3221:70538:255:255
555645	134265	.	A	G	5412.77	PASS	.	GT:AD:DP:GQ:PL:PS:PQ:JQ	0|1:41,132:173:99:5441,0,1321:70538:255:255
555645	134279	.	A	G	5235.77	PASS	.	GT:AD:DP:GQ:PL:PS:PQ:JQ	0|1:38,129:167:99:5264,0,1243:70538:255:255
555645	135000	.	G	A	1734.77	PASS	.	GT:AD:DP:GQ:PL:PS:PQ:JQ	0|1:41,42:83:99:1763,0,1864:70538:163:255
555645	135036	.	T	A	1719.77	PASS	.	GT:AD:DP:GQ:PL:PS:PQ:JQ	0|1:30,44:74:99:1748,0,1490:70538:255:255
555645	135042	.	G	T	426.77	PASS	.	GT:AD:DP:GQ:PL:PS:PQ:JQ	0|1:44,13:57:99:455,0,1805:70538:25:25
555645	135087	.	A	T	2445.77	PASS	.	GT:AD:DP:GQ:PL:PS:PQ:JQ	0|1:36,63:99:99:2474,0,1363:70538:255:255
555645	135092	.	T	G	906.77	PASS	.	GT:AD:DP:GQ:PL:PS:PQ:JQ	0|1:50,25:75:99:935,0,2105:70538:25:25
555645	135103	.	C	A	972.77	PASS	.	GT:AD:DP:GQ:PL:PS:PQ:JQ	0|1:55,27:82:99:1001,0,2225:70538:25:25
555645	135133	.	C	T	1149.77	PASS	.	GT:AD:DP:GQ:PL:PS:PQ:JQ	0|1:49,31:80:99:1178,0,2087:70538:25:25
555645	135166	.	A	G	1059.77	PASS	.	GT:AD:DP:GQ:PL:PS:PQ:JQ	0|1:47,29:76:99:1088,0,1863:70538:25:25
555645	135448	.	T	A	3240.77	PASS	.	GT:AD:DP:GQ:PL:PS:PQ:JQ	0|1:28,77:105:99:3269,0,2820:70538:255:255
555645	135456	.	G	A	2985.77	PASS	.	GT:AD:DP:GQ:PL:PS:PQ:JQ	0|1:31,73:104:99:3014,0,2268:70538:255:255
555645	135467	.	A	C	2907.77	PASS	.	GT:AD:DP:GQ:PL:PS:PQ:JQ	0|1:29,71:100:99:2936,0,1928:70538:255:255
555645	135641	.	G	T	3850.77	PASS	.	GT:AD:DP:GQ:PL:PS:PQ:JQ	0|1:37,96:133:99:3879,0,1878:70538:255:255
555645	135651	.	C	T	2273.77	PASS	.	GT:AD:DP:GQ:PL:PS:PQ:JQ	0|1:81,61:142:99:2302,0,3956:70538:234:255
555645	135663	.	T	C	2280.77	PASS	.	GT:AD:DP:GQ:PL:PS:PQ:JQ	0|1:40,56:96:99:2309,0,2243:70538:255:255
555645	135675	.	C	T	3737.77	PASS	.	GT:AD:DP:GQ:PL:PS:PQ:JQ	0|1:46,92:138:99:3766,0,2339:70538:255:255
555645	136167	.	A	G	3048.77	PASS	.	GT:AD:DP:GQ:PL:PS:PQ:JQ	1|1:37,74:111:99:3077,0,1730:70538:255:255
555645	136203	.	T	C	3702.77	PASS	.	GT:AD:DP:GQ:PL:PS:PQ:JQ	1|1:34,92:126:99:3731,0,960:70538:255:255
555645	136277	.	T	C	267.77	PASS	.	GT:AD:DP:GQ:PL:PS:PQ:JQ	1|0:46,11:57:99:296,0,1839:70538:25:25
555645	136280	.	T	A	471.77	PASS	.	GT:AD:DP:GQ:PL:PS:PQ:JQ	1|0:42,15:57:99:500,0,2580:70538:25:25
555645	136287	.	C	G	465.77	PASS	.	GT:AD:DP:GQ:PL:PS:PQ:JQ	1|0:45,15:60:99:494,0,2664:70538:25:25
555645	136291	.	A	G	916.77	PASS	.	GT:AD:DP:GQ:PL:PS:PQ:JQ	1|0:35,25:60:99:945,0,2214:70538:25:25
555645	136296	.	G	C	240.77	PASS	.	GT:AD:DP:GQ:PL:PS:PQ:JQ	1|0:50,10:60:99:269,0,2889:70538:25:25
555645	136300	.	T	G	702.77	PASS	.	GT:AD:DP:GQ:PL:PS:PQ:JQ	1|0:35,20:55:99:731,0,2271:70538:25:25
555645	136306	.	G	C	255.77	PASS	.	GT:AD:DP:GQ:PL:PS:PQ:JQ	1|0:45,10:55:99:284,0,2587:70538:25:25
555645	136321	.	A	G	235.77	PASS	.	GT:AD:DP:GQ:PL:PS:PQ:JQ	1|0:38,9:47:99:264,0,2297:70538:25:25
555645	136326	.	C	T	235.77	PASS	.	GT:AD:DP:GQ:PL:PS:PQ:JQ	1|0:38,9:47:99:264,0,2251:70538:25:25
555645	136335	.	A	G	190.77	PASS	.	GT:AD:DP:GQ:PL:PS:PQ:JQ	1|0:39,8:47:99:219,0,2296:70538:25:25
555645	136343	.	G	T	151.77	PASS	.	GT:AD:DP:GQ:PL:PS:PQ:JQ	1|0:36,5:41:99:180,0,2174:70538:25:25
555645	136351	.	T	G	67.77	PASS	.	GT:AD:DP:GQ:PL:PS:PQ:JQ	1|0:35,5:40:96:96,0,2006:70538:25:25
555645	136354	.	A	T	163.77	PASS	.	GT:AD:DP:GQ:PL:PS:PQ:JQ	1|0:34,7:41:99:192,0,1769:70538:25:25
555645	137510	.	A	G	558.77	PASS	.	GT:AD:DP:GQ:PL:PS:PQ:JQ	0|1:92,32:124:99:587,0,3089:70538:135:255
555645	139050	.	T	C	400.77	PASS	.	GT:AD:DP:GQ:PL:PS:PQ:JQ	0|1:39,13:52:99:429,0,1473:70538:251:255
555645	139080	.	T	C	64.77	PASS	.	GT:AD:DP:GQ:PL:PS:PQ:JQ	0|1:39,5:44:93:93,0,1548:70538:227:255
555645	139468	.	T	A	54.77	PASS	.	GT:AD:DP:GQ:PL:PS:PQ:JQ	0|1:25,4:29:83:83,0,1037:70538:144:255
555645	143492	.	C	T	386.77	PASS	.	GT:AD:DP:GQ:PL:PS:PQ:JQ	0|1:0,10:10:30:415,30,0:70538:25:25
555645	143511	.	G	C	466.77	PASS	.	GT:AD:DP:GQ:PL:PS:PQ:JQ	0|1:0,11:11:33:495,33,0:70538:25:25
555645	143512	.	G	C	466.77	PASS	.	GT:AD:DP:GQ:PL:PS:PQ:JQ	0|1:0,11:11:33:495,33,0:70538:25:25
555645	143518	.	C	A	601.77	PASS	.	GT:AD:DP:GQ:PL:PS:PQ:JQ	0|1:0,13:13:42:630,42,0:70538:25:25
555645	143519	.	A	G	556.77	PASS	.	GT:AD:DP:GQ:PL:PS:PQ:JQ	0|1:0,13:13:39:585,39,0:70538:25:25
555645	143553	.	A	G	680.77	PASS	.	GT:AD:DP:GQ:PL:PS:PQ:JQ	0|1:0,16:16:48:709,48,0:70538:25:25
555645	143562	.	C	T	635.77	PASS	.	GT:AD:DP:GQ:PL:PS:PQ:JQ	0|1:0,15:15:45:664,45,0:70538:25:25
555645	143577	.	A	T	98.77	PASS	.	GT:AD:DP:GQ:PL:PS:PQ:JQ	0|1:23,6:29:99:127,0,844:70538:162:255
555645	143693	.	A	G	52.77	PASS	.	GT:AD:DP:GQ:PL:PS:PQ:JQ	0|1:15,3:18:81:81,0,621:70538:104:255
555645	143695	.	G	A	94.77	PASS	.	GT:AD:DP:GQ:PL:PS:PQ:JQ	0|1:15,3:18:99:123,0,618:70538:101:255
555645	143704	.	A	G	136.77	PASS	.	GT:AD:DP:GQ:PL:PS:PQ:JQ	0|1:15,5:20:99:165,0,615:70538:113:255
555645	143707	.	G	A	136.77	PASS	.	GT:AD:DP:GQ:PL:PS:PQ:JQ	0|1:14,5:19:99:165,0,615:70538:114:255
555645	143722	.	G	A	175.77	PASS	.	GT:AD:DP:GQ:PL:PS:PQ:JQ	0|1:14,6:20:99:204,0,526:70538:119:255
555645	143735	.	C	T	178.77	PASS	.	GT:AD:DP:GQ:PL:PS:PQ:JQ	0|1:15,6:21:99:207,0,612:70538:119:255
555645	143742	.	A	T	175.77	PASS	.	GT:AD:DP:GQ:PL:PS:PQ:JQ	0|1:16,6:22:99:204,0,645:70538:123:255
555645	143959	.	G	C	208.77	PASS	.	GT:AD:DP:GQ:PL:PS:PQ:JQ	0|1:19,7:26:99:237,0,777:70538:132:255
555645	143963	.	T	G	205.77	PASS	.	GT:AD:DP:GQ:PL:PS:PQ:JQ	0|1:20,7:27:99:234,0,819:70538:134:255
555645	143964	.	C	T	205.77	PASS	.	GT:AD:DP:GQ:PL:PS:PQ:JQ	0|1:20,7:27:99:234,0,819:70538:135:255
555645	143969	.	C	A	208.77	PASS	.	GT:AD:DP:GQ:PL:PS:PQ:JQ	0|1:18,7:25:99:237,0,777:70538:132:255
555645	143980	.	C	T	208.77	PASS	.	GT:AD:DP:GQ:PL:PS:PQ:JQ	0|1:19,7:26:99:237,0,777:70538:132:255
555645	144005	.	A	G	188.77	PASS	.	GT:AD:DP:GQ:PL:PS:PQ:JQ	0|1:20,8:28:99:217,0,743:70538:171:255
555645	144342	.	G	A	499.77	PASS	.	GT:AD:DP:GQ:PL:PS:PQ:JQ	0|1:30,15:45:99:528,0,3444:70538:190:255
555645	144500	.	A	T	897.77	PASS	.	GT:AD:DP:GQ:PL:PS:PQ:JQ	0|1:27,24:51:99:926,0,1716:70538:217:255
555645	144552	.	A	T	1005.77	PASS	.	GT:AD:DP:GQ:PL:PS:PQ:JQ	0|1:33,26:59:99:1034,0,2875:70538:206:255
555645	144554	.	T	A	1002.77	PASS	.	GT:AD:DP:GQ:PL:PS:PQ:JQ	0|1:30,27:57:99:1031,0,2913:70538:206:255
555645	144558	.	T	C	1011.77	PASS	.	GT:AD:DP:GQ:PL:PS:PQ:JQ	0|1:29,27:56:99:1040,0,2821:70538:203:255
555645	144573	.	C	A	1095.77	PASS	.	GT:AD:DP:GQ:PL:PS:PQ:JQ	0|1:33,30:63:99:1124,0,3010:70538:215:255
555645	144576	.	T	C	1134.77	PASS	.	GT:AD:DP:GQ:PL:PS:PQ:JQ	0|1:32,29:61:99:1163,0,3016:70538:215:255
555645	144583	.	G	A	1161.77	PASS	.	GT:AD:DP:GQ:PL:PS:PQ:JQ	0|1:34,32:66:99:1190,0,3050:70538:232:255
555645	144604	.	C	A	1038.77	PASS	.	GT:AD:DP:GQ:PL:PS:PQ:JQ	0|1:34,28:62:99:1067,0,1427:70538:212:255
555645	144608	.	A	T	1044.77	PASS	.	GT:AD:DP:GQ:PL:PS:PQ:JQ	0|1:34,28:62:99:1073,0,1343:70538:224:255
555645	144617	.	T	A	927.77	PASS	.	GT:AD:DP:GQ:PL:PS:PQ:JQ	0|1:31,25:56:99:956,0,1226:70538:212:255
555645	144650	.	G	A	957.77	PASS	.	GT:AD:DP:GQ:PL:PS:PQ:JQ	0|1:35,26:61:99:986,0,1391:70538:228:255
555645	144658	.	T	A	915.77	PASS	.	GT:AD:DP:GQ:PL:PS:PQ:JQ	0|1:34,23:57:99:944,0,1394:70538:203:255
555645	144660	.	T	A	873.77	PASS	.	GT:AD:DP:GQ:PL:PS:PQ:JQ	0|1:35,23:58:99:902,0,1397:70538:206:255
555645	144676	.	G	A	780.77	PASS	.	GT:AD:DP:GQ:PL:PS:PQ:JQ	0|1:38,21:59:99:809,0,1512:70538:172:255
555645	144717	.	G	A	756.77	PASS	.	GT:AD:DP:GQ:PL:PS:PQ:JQ	0|1:29,21:50:99:785,0,1129:70538:43:255
555645	144726	.	C	T	709.77	PASS	.	GT:AD:DP:GQ:PL:PS:PQ:JQ	0|1:30,20:50:99:738,0,1241:70538:196:255
555645	144727	.	A	T	751.77	PASS	.	GT:AD:DP:GQ:PL:PS:PQ:JQ	0|1:29,20:49:99:780,0,1238:70538:200:255
555645	144748	.	A	G	673.77	PASS	.	GT:AD:DP:GQ:PL:PS:PQ:JQ	0|1:31,19:50:99:702,0,1183:70538:208:255
555645	144811	.	G	T	898.77	PASS	.	GT:AD:DP:GQ:PL:PS:PQ:JQ	0|1:28,25:53:99:927,0,1007:70538:42:255
555645	144861	.	C	A	924.77	PASS	.	GT:AD:DP:GQ:PL:PS:PQ:JQ	0|1:32,25:57:99:953,0,1247:70538:215:255
555645	144880	.	A	T	918.77	PASS	.	GT:AD:DP:GQ:PL:PS:PQ:JQ	0|1:33,25:58:99:947,0,1342:70538:206:255
555645	144963	.	G	C	1209.77	PASS	.	GT:AD:DP:GQ:PL:PS:PQ:JQ	1|1:31,32:63:99:1238,0,1287:70538:89:48
555645	145076	.	T	G	907.77	PASS	.	GT:AD:DP:GQ:PL:PS:PQ:JQ	0|1:35,25:60:99:936,0,1393:70538:25:25
555645	145126	.	C	A	1176.77	PASS	.	GT:AD:DP:GQ:PL:PS:PQ:JQ	0|1:32,31:63:99:1205,0,1250:70538:25:25
555645	145173	.	C	A	999.77	PASS	.	GT:AD:DP:GQ:PL:PS:PQ:JQ	0|1:30,28:58:99:1028,0,7772:70538:51:255
555645	145194	.	T	C	1032.77	PASS	.	GT:AD:DP:GQ:PL:PS:PQ:JQ	0|1:24,27:51:99:1061,0,926:70538:25:25
555645	145220	.	A	G	1180.77	PASS	.	GT:AD:DP:GQ:PL:PS:PQ:JQ	1|1:24,28:52:99:1209,0,6850:145201:57:255
555645	145232	.	G	C	697.77	PASS	.	GT:AD:DP:GQ:PL:PS:PQ:JQ	0|1:19,20:39:99:726,0,708:70538:25:25
555645	145275	.	C	A	76.77	PASS	.	GT:AD:DP:GQ:PL:PS:PQ:JQ	0|1:7,3:10:99:105,0,285:70538:25:25
555645	145377	.	G	C	5866.77	PASS	.	GT:AD:DP:GQ:PL:PS:PQ:JQ	1|1:46,147:193:99:5895,0,1131:145367:255:0
555688	115	.	G	T	228.77	PASS	.	GT:AD:DP:GQ:PL:PS:PQ:JQ	0|1:17,8:25:99:257,0,690:1:83:255
555688	639	.	G	A	43.77	PASS	.	GT:AD:DP:GQ:PL:PS:PQ:JQ	0|1:39,5:44:72:72,0,1647:1:49:255
555688	1402	.	A	G	46.77	PASS	.	GT:AD:DP:GQ:PL:PS:PQ:JQ	0|1:17,3:20:75:75,0,623:1:65:255
555688	3989	.	A	G	124.77	PASS	.	GT:AD:DP:GQ:PL:PS:PQ:JQ	0|1:27,6:33:99:153,0,886:1:123:255
555688	4003	.	T	C	142.77	PASS	.	GT:AD:DP:GQ:PL:PS:PQ:JQ	0|1:26,6:32:99:171,0,1239:1:119:255
555688	4010	.	A	G	145.77	PASS	.	GT:AD:DP:GQ:PL:PS:PQ:JQ	0|1:25,6:31:99:174,0,1207:1:119:255
555688	4016	.	T	C	145.77	PASS	.	GT:AD:DP:GQ:PL:PS:PQ:JQ	0|1:26,6:32:99:174,0,1207:1:118:255
555688	4027	.	G	A	109.77	PASS	.	GT:AD:DP:GQ:PL:PS:PQ:JQ	0|1:25,6:31:99:138,0,925:1:126:255
555688	4046	.	C	T	151.77	PASS	.	GT:AD:DP:GQ:PL:PS:PQ:JQ	0|1:24,6:30:99:180,0,1159:1:120:255
555688	4049	.	G	A	151.77	PASS	.	GT:AD:DP:GQ:PL:PS:PQ:JQ	0|1:24,6:30:99:180,0,1159:1:119:255
555688	4055	.	T	C	148.77	PASS	.	GT:AD:DP:GQ:PL:PS:PQ:JQ	0|1:22,6:28:99:177,0,1201:1:113:255
555688	4057	.	A	G	151.77	PASS	.	GT:AD:DP:GQ:PL:PS:PQ:JQ	0|1:23,6:29:99:180,0,1159:1:120:255
555688	4058	.	A	C	154.77	PASS	.	GT:AD:DP:GQ:PL:PS:PQ:JQ	0|1:23,6:29:99:183,0,1117:1:119:255
555688	4068	.	T	G	157.77	PASS	.	GT:AD:DP:GQ:PL:PS:PQ:JQ	0|1:21,6:27:99:186,0,1075:1:114:255
555688	5495	.	T	C	199.77	PASS	.	GT:AD:DP:GQ:PL:PS:PQ:JQ	0|1:22,7:29:99:228,0,903:1:82:255
555688	6708	.	T	G	56.77	PASS	.	GT:AD:DP:GQ:PL:PS:PQ:JQ	0|1:22,6:28:85:85,0,876:1:101:255
555688	8947	.	A	G	5593.77	PASS	.	GT:AD:DP:GQ:PL:PS:PQ:JQ	1|1:24,156:180:99:5622,0,414:1:255:255
555688	9058	.	C	G	8158.77	PASS	.	GT:AD:DP:GQ:PL:PS	1|1:20,261:281:99:8187,121,0:1
555688	9163	.	T	A	1513.77	PASS	.	GT:AD:DP:GQ:PL:PS:PQ:JQ	0|1:422,98:520:99:1542,0,12115:1:102:255
555688	10555	.	G	A	178.77	PASS	.	GT:AD:DP:GQ:PL:PS:PQ:JQ	0/1:90,14:104:99:207,0,3092:1:9:255
555688	10678	.	T	A	142.77	PASS	.	GT:AD:DP:GQ:PL:PS:PQ:JQ	0|1:95,18:113:99:171,0,3230:1:64:255
555688	13069	.	G	A	184.73	PASS	.	GT:AD:DP:GQ:PL:PS:PQ:JQ	0|1:21,7:28:99:222,0,987:1:122:255
555688	13421	.	T	A	680.77	PASS	.	GT:AD:DP:GQ:PL:PS:PQ:JQ	0|1:37,22:59:99:709,0,1395:1:124:255
555688	13488	.	A	T	118.77	PASS	.	GT:AD:DP:GQ:PL:PS:PQ:JQ	0|1:21,5:26:99:147,0,913:1:125:255
555688	13504	.	G	A	115.77	PASS	.	GT:AD:DP:GQ:PL:PS:PQ:JQ	0|1:20,5:25:99:144,0,909:1:119:255
555688	13513	.	C	T	208.77	PASS	.	GT:AD:DP:GQ:PL:PS:PQ:JQ	0|1:18,7:25:99:237,0,777:1:107:255
555688	13536	.	T	C	157.77	PASS	.	GT:AD:DP:GQ:PL:PS:PQ:JQ	0|1:21,5:26:99:186,0,884:1:61:255
555688	14002	.	T	A	1202.77	PASS	.	GT:AD:DP:GQ:PL:PS:PQ:JQ	0|1:23,41:64:99:1231,0,765:1:149:255
555688	14122	.	T	A	55.77	PASS	.	GT:AD:DP:GQ:PL:PS:PQ:JQ	0|1:28,4:32:84:84,0,1151:1:25:25
555688	14125	.	C	T	55.77	PASS	.	GT:AD:DP:GQ:PL:PS:PQ:JQ	0|1:28,4:32:84:84,0,1151:1:25:25
555688	14190	.	T	G	1540.77	PASS	.	GT:AD:DP:GQ:PL:PS:PQ:JQ	0|1:22,47:69:99:1569,0,723:1:164:255
555688	14345	.	T	C	808.77	PASS	.	GT:AD:DP:GQ:PL:PS:PQ:JQ	0|1:20,25:45:99:837,0,654:1:116:255
555688	14473	.	G	T	191.77	PASS	.	GT:AD:DP:GQ:PL:PS:PQ:JQ	0|1:21,8:29:99:220,0,777:1:110:255
555688	15254	.	A	G	198.77	PASS	.	GT:AD:DP:GQ:PL:PS:PQ:JQ	0|1:6,6:12:99:227,0,231:1:25:25
555688	15264	.	C	A	556.77	PASS	.	GT:AD:DP:GQ:PL:PS:PQ:JQ	0|1:0,13:13:39:585,39,0:1:25:25
555688	15266	.	G	C	556.77	PASS	.	GT:AD:DP:GQ:PL:PS:PQ:JQ	0|1:0,13:13:39:585,39,0:1:25:25
555688	15301	.	T	C	500.77	PASS	.	GT:AD:DP:GQ:PL:PS:PQ:JQ	0|1:26,16:42:99:529,0,906:1:75:255
555688	15796	.	T	C	389.03	PASS	.	GT:AD:DP:GQ:PL:PS:PQ:JQ	0|1:1,10:11:12:417,0,12:1:25:25
555688	16038	.	T	C	1449.77	PASS	.	GT:AD:DP:GQ:PL:PS:PQ:JQ	0|1:20,37:57:99:1478,0,725:1:161:255
555688	16088	.	G	T	1716.77	PASS	.	GT:AD:DP:GQ:PL:PS:PQ:JQ	0|1:20,43:63:99:1745,0,746:1:144:255
555688	16247	.	T	C	261.77	PASS	.	GT:AD:DP:GQ:PL:PS:PQ:JQ	0|1:21,10:31:99:290,0,844:1:153:255
555688	16388	.	G	A	1045.77	PASS	.	GT:AD:DP:GQ:PL:PS:PQ:JQ	0|1:20,26:46:99:1074,0,759:1:255:255
555688	16412	.	G	C	937.77	PASS	.	GT:AD:DP:GQ:PL:PS:PQ:JQ	0|1:19,25:44:99:966,0,699:1:248:255
555688	16540	.	A	C	70.77	PASS	.	GT:AD:DP:GQ:PL:PS:PQ:JQ	0|1:30,5:35:99:99,0,1180:1:112:255
555688	16658	.	T	G	94.77	PASS	.	GT:AD:DP:GQ:PL:PS:PQ:JQ	0|1:41,7:48:99:123,0,1687:1:150:255
555688	20475	.	C	A	9549.77	PASS	.	GT:AD:DP:GQ:PL:PS:PQ:JQ	0|1:1,226:227:99:9578,674,0:1:25:25
555688	20508	.	A	C	6091.77	PASS	.	GT:AD:DP:GQ:PL:PS:PQ:JQ	0|1:0,132:132:99:6120,409,0:1:25:25
555688	20511	.	A	G	6091.77	PASS	.	GT:AD:DP:GQ:PL:PS:PQ:JQ	0|1:0,133:133:99:6120,409,0:1:25:25
555688	20513	.	T	C	6136.77	PASS	.	GT:AD:DP:GQ:PL:PS:PQ:JQ	0|1:0,134:134:99:6165,412,0:1:25:25
555688	20519	.	A	G	6406.77	PASS	.	GT:AD:DP:GQ:PL:PS:PQ:JQ	0|1:0,140:140:99:6435,430,0:1:25:25
555688	20521	.	C	T	7396.77	PASS	.	GT:AD:DP:GQ:PL:PS:PQ:JQ	0|1:0,140:140:99:7425,497,0:1:25:25
555688	20552	.	T	A	8656.77	PASS	.	GT:AD:DP:GQ:PL:PS:PQ:JQ	0|1:0,173:173:99:8685,581,0:1:25:25
555688	20560	.	A	G	1362.77	PASS	.	GT:AD:DP:GQ:PL:PS:PQ:JQ	0|1:152,44:196:99:1391,0,5935:1:25:25
555688	20564	.	T	C	9546.77	PASS	.	GT:AD:DP:GQ:PL:PS:PQ:JQ	0|1:0,209:209:99:9575,641,0:1:25:25
555688	20569	.	G	C	10160.8	PASS	.	GT:AD:DP:GQ:PL:PS:PQ:JQ	0|1:0,220:220:99:10189,686,0:1:25:25
555688	20579	.	C	T	10795.8	PASS	.	GT:AD:DP:GQ:PL:PS:PQ:JQ	0|1:0,239:239:99:10824,734,0:1:25:25
555688	20600	.	G	A	1135.77	PASS	.	GT:AD:DP:GQ:PL:PS:PQ:JQ	0|1:206,46:252:99:1164,0,7942:1:25:25
555688	20619	.	T	G	3571.77	PASS	.	GT:AD:DP:GQ:PL:PS:PQ:JQ	0|1:0,79:79:99:3600,241,0:1:25:25
555688	20627	.	C	A	4291.77	PASS	.	GT:AD:DP:GQ:PL:PS:PQ:JQ	0|1:0,93:93:99:4320,289,0:1:25:25
555688	20633	.	A	G	4516.77	PASS	.	GT:AD:DP:GQ:PL:PS:PQ:JQ	0|1:0,96:96:99:4545,304,0:1:25:25
555688	20637	.	A	C	4741.77	PASS	.	GT:AD:DP:GQ:PL:PS:PQ:JQ	0|1:0,103:103:99:4770,319,0:1:25:25
555688	20644	.	T	C	5101.77	PASS	.	GT:AD:DP:GQ:PL:PS:PQ:JQ	0|1:0,109:109:99:5130,343,0:1:25:25
555688	20649	.	T	C	5371.77	PASS	.	GT:AD:DP:GQ:PL:PS:PQ:JQ	0|1:0,118:118:99:5400,361,0:1:25:25
555688	20660	.	A	G	5596.77	PASS	.	GT:AD:DP:GQ:PL:PS:PQ:JQ	0|1:0,122:122:99:5625,376,0:1:25:25
555688	20664	.	C	G	12723.8	PASS	.	GT:AD:DP:GQ:PL:PS:PQ:JQ	0|1:34,306:340:99:12752,0,854:1:255:255
555688	20691	.	T	G	12952.8	PASS	.	GT:AD:DP:GQ:PL:PS:PQ:JQ	0|1:32,314:346:99:12981,0,650:1:255:255
555688	20699	.	C	G	12673.8	PASS	.	GT:AD:DP:GQ:PL:PS:PQ:JQ	0|1:27,298:325:99:12702,0,564:1:255:255
555688	20732	.	T	A	7351.77	PASS	.	GT:AD:DP:GQ:PL:PS:PQ:JQ	0|1:0,163:163:99:7380,494,0:1:25:25
555688	20757	.	T	G	6406.77	PASS	.	GT:AD:DP:GQ:PL:PS:PQ:JQ	0|1:0,138:138:99:6435,430,0:1:25:25
555688	20759	.	C	T	998.77	PASS	.	GT:AD:DP:GQ:PL:PS:PQ:JQ	0|1:102,34:136:99:1027,0,3969:1:25:25
555688	20765	.	A	G	5821.77	PASS	.	GT:AD:DP:GQ:PL:PS:PQ:JQ	0|1:0,120:120:99:5850,391,0:1:25:25
555688	20767	.	G	T	5371.77	PASS	.	GT:AD:DP:GQ:PL:PS:PQ:JQ	0|1:0,116:116:99:5400,361,0:1:25:25
555688	20781	.	A	G	4094.77	PASS	.	GT:AD:DP:GQ:PL:PS:PQ:JQ	0|1:0,91:91:99:4123,280,0:1:25:25
555688	20824	.	T	C	4164.77	PASS	.	GT:AD:DP:GQ:PL:PS:PQ:JQ	0|1:29,99:128:99:4193,0,1009:1:255:255
555688	20830	.	G	A	4671.77	PASS	.	GT:AD:DP:GQ:PL:PS:PQ:JQ	0|1:29,111:140:99:4700,0,940:1:255:255
555688	20836	.	A	C	4919.77	PASS	.	GT:AD:DP:GQ:PL:PS:PQ:JQ	0|1:30,118:148:99:4948,0,1010:1:255:255
555688	20839	.	G	A	5171.77	PASS	.	GT:AD:DP:GQ:PL:PS:PQ:JQ	0|1:30,122:152:99:5200,0,991:1:255:255
555688	20840	.	C	T	5378.77	PASS	.	GT:AD:DP:GQ:PL:PS:PQ:JQ	0|1:30,124:154:99:5407,0,1064:1:255:255
555688	20870	.	G	A	7781.77	PASS	.	GT:AD:DP:GQ:PL:PS:PQ:JQ	0|1:26,184:210:99:7810,0,858:1:255:255
555688	20872	.	T	C	7787.77	PASS	.	GT:AD:DP:GQ:PL:PS:PQ:JQ	0|1:26,186:212:99:7816,0,774:1:255:255
555688	20873	.	G	C	7273.77	PASS	.	GT:AD:DP:GQ:PL:PS:PQ:JQ	1|1:38,176:214:99:7302,0,1345:1:255:255
555688	20878	.	C	T	7417.77	PASS	.	GT:AD:DP:GQ:PL:PS:PQ:JQ	1|1:37,180:217:99:7446,0,1291:1:255:255
555688	20933	.	G	T	9801.77	PASS	.	GT:AD:DP:GQ:PL:PS:PQ:JQ	0|1:21,238:259:99:9830,0,442:1:255:255
555688	21413	.	T	C	8879.77	PASS	.	GT:AD:DP:GQ:PL:PS:PQ:JQ	0|1:23,213:236:99:8908,0,812:1:255:255
555688	21424	.	A	C	9343.77	PASS	.	GT:AD:DP:GQ:PL:PS:PQ:JQ	0|1:25,219:244:99:9372,0,736:1:255:255
555688	21435	.	A	G	9224.77	PASS	.	GT:AD:DP:GQ:PL:PS:PQ:JQ	0|1:22,217:239:99:9253,0,661:1:255:255
555688	21446	.	C	G	8984.77	PASS	.	GT:AD:DP:GQ:PL:PS:PQ:JQ	0|1:19,208:227:99:9013,0,512:1:255:255
555688	21450	.	C	G	8855.77	PASS	.	GT:AD:DP:GQ:PL:PS:PQ:JQ	0|1:18,204:222:99:8884,0,640:1:255:255
555688	21458	.	A	G	7985.77	PASS	.	GT:AD:DP:GQ:PL:PS:PQ:JQ	0|1:16,189:205:99:8014,0,535:1:255:255
555688	21464	.	T	G	8282.77	PASS	.	GT:AD:DP:GQ:PL:PS:PQ:JQ	0|1:14,194:208:99:8311,0,472:1:255:255
555688	21482	.	G	T	7759.77	PASS	.	GT:AD:DP:GQ:PL:PS:PQ:JQ	0|1:16,186:202:99:7788,0,764:1:255:255
555688	21492	.	A	G	8796.77	PASS	.	GT:AD:DP:GQ:PL:PS:PQ:JQ	0|1:15,211:226:99:8825,0,651:1:255:255
555688	21522	.	G	A	9552.77	PASS	.	GT:AD:DP:GQ:PL:PS:PQ:JQ	0|1:16,232:248:99:9581,0,218:1:255:255
555688	21526	.	A	T	9357.77	PASS	.	GT:AD:DP:GQ:PL:PS:PQ:JQ	0|1:13,225:238:99:9386,0,139:1:255:255
555688	21574	.	T	G	8888.77	PASS	.	GT:AD:DP:GQ:PL:PS:PQ:JQ	0|1:17,218:235:59:8917,0,59:1:255:255
555688	21584	.	A	G	8394.77	PASS	.	GT:AD:DP:GQ:PL:PS:PQ:JQ	0|1:17,169:186:99:8423,0,100:1:255:255
555688	21588	.	T	C	6887.77	PASS	.	GT:AD:DP:GQ:PL:PS:PQ:JQ	0|1:17,163:180:99:6916,0,256:1:255:255
555688	21590	.	C	T	6761.77	PASS	.	GT:AD:DP:GQ:PL:PS:PQ:JQ	0|1:18,159:177:99:6790,0,265:1:255:255
555688	21591	.	T	C	6719.77	PASS	.	GT:AD:DP:GQ:PL:PS:PQ:JQ	0|1:18,158:176:99:6748,0,268:1:255:255
555688	21599	.	T	G	6041.77	PASS	.	GT:AD:DP:GQ:PL:PS:PQ:JQ	0|1:19,143:162:99:6070,0,400:1:255:255
555688	21605	.	T	C	5456.77	PASS	.	GT:AD:DP:GQ:PL:PS:PQ:JQ	0|1:18,128:146:99:5485,0,400:1:255:255
555688	21616	.	T	C	4785.77	PASS	.	GT:AD:DP:GQ:PL:PS:PQ:JQ	0|1:18,113:131:99:4814,0,449:1:255:255
555688	21618	.	A	G	4698.77	PASS	.	GT:AD:DP:GQ:PL:PS:PQ:JQ	0|1:19,111:130:99:4727,0,497:1:255:255
555688	21620	.	A	G	7026.77	PASS	.	GT:AD:DP:GQ:PL:PS:PQ:JQ	0|1:20,110:130:99:7055,0,328:1:255:255
555688	21621	.	G	C	6981.77	PASS	.	GT:AD:DP:GQ:PL:PS:PQ:JQ	0|1:19,110:129:99:7010,0,360:1:255:255
555688	21645	.	T	G	6315.77	PASS	.	GT:AD:DP:GQ:PL:PS:PQ:JQ	0|1:17,149:166:99:6344,0,279:1:255:255
555688	21724	.	A	G	6377.77	PASS	.	GT:AD:DP:GQ:PL:PS:PQ:JQ	0|1:15,166:181:99:6406,0,118:1:255:255
555688	22608	.	C	T	182.77	PASS	.	GT:AD:DP:GQ:PL:PS:PQ:JQ	0|1:20,7:27:99:211,0,718:1:255:255
555688	22695	.	G	A	620.77	PASS	.	GT:AD:DP:GQ:PL:PS:PQ:JQ	0|1:18,17:35:99:649,0,687:1:255:255
555688	22710	.	C	T	886.77	PASS	.	GT:AD:DP:GQ:PL:PS:PQ:JQ	0|1:16,23:39:99:915,0,645:1:255:255
555688	22716	.	T	C	987.77	PASS	.	GT:AD:DP:GQ:PL:PS:PQ:JQ	0|1:14,25:39:99:1016,0,510:1:255:255
555688	22767	.	G	A	1327.77	PASS	.	GT:AD:DP:GQ:PL:PS:PQ:JQ	0|1:17,31:48:99:1356,0,611:1:255:255
555688	22778	.	T	A	1383.77	PASS	.	GT:AD:DP:GQ:PL:PS:PQ:JQ	0|1:19,35:54:99:1412,0,692:1:255:255
555688	22781	.	A	T	1250.77	PASS	.	GT:AD:DP:GQ:PL:PS:PQ:JQ	0|1:18,32:50:99:1279,0,699:1:102:255
555688	22904	.	G	A	289.77	PASS	.	GT:AD:DP:GQ:PL:PS:PQ:JQ	0|1:20,9:29:99:318,0,961:1:255:255
555688	22907	.	A	C	286.77	PASS	.	GT:AD:DP:GQ:PL:PS:PQ:JQ	0|1:20,9:29:99:315,0,1003:1:255:255
555688	22925	.	C	T	451.77	PASS	.	GT:AD:DP:GQ:PL:PS:PQ:JQ	0|1:19,13:32:99:480,0,992:1:255:255
555688	23086	.	T	C	5361.77	PASS	.	GT:AD:DP:GQ:PL:PS:PQ:JQ	0|1:25,132:157:99:5390,0,536:1:255:255
555688	23089	.	T	C	4519.77	PASS	.	GT:AD:DP:GQ:PL:PS:PQ:JQ	1|1:40,114:154:99:4548,0,1384:23088:81:0
555688	25834	.	T	C	129.77	PASS	.	GT:AD:DP:GQ:PL:PS:PQ:JQ	0|1:43,7:50:99:158,0,2749:23088:144:255
555688	26712	.	T	C	595.77	PASS	.	GT:AD:DP:GQ:PL:PS:PQ:JQ	0|1:29,17:46:99:624,0,2497:23088:197:255
555688	27476	.	C	T	483.77	PASS	.	GT:AD:DP:GQ:PL:PS:PQ:JQ	0|1:53,19:72:99:512,0,1938:23088:166:255
555688	27559	.	C	T	367.77	PASS	.	GT:AD:DP:GQ:PL:PS:PQ:JQ	0|1:42,14:56:99:396,0,1605:23088:180:255
555688	31597	.	G	A	177.77	PASS	.	GT:AD:DP:GQ:PL:PS:PQ:JQ	0|1:74,16:90:99:206,0,2665:23088:107:255
555688	31961	.	G	A	855.77	PASS	.	GT:AD:DP:GQ:PL:PS:PQ:JQ	0|1:73,39:112:99:884,0,2570:23088:91:255
555688	32114	.	C	T	1204.77	PASS	.	GT:AD:DP:GQ:PL:PS:PQ:JQ	0|1:80,50:130:99:1233,0,2893:23088:128:255
555688	32474	.	A	C	30.77	PASS	.	GT:AD:DP:GQ:PL:PS:PQ:JQ	0|1:29,4:33:59:59,0,1059:23088:89:255
555688	35945	.	T	G	100.77	PASS	.	GT:AD:DP:GQ:PL:PS:PQ:JQ	0|1:27,5:32:99:129,0,1084:23088:156:255
555688	36193	.	T	C	396.77	PASS	.	GT:AD:DP:GQ:PL:PS:PQ:JQ	0|1:34,16:50:99:425,0,1138:23088:136:255
555688	36710	.	T	C	439.77	PASS	.	GT:AD:DP:GQ:PL:PS:PQ:JQ	0|1:24,16:40:99:468,0,827:23088:117:255
555688	36964	.	T	C	40.77	PASS	.	GT:AD:DP:GQ:PL:PS:PQ:JQ	0|1:32,4:36:69:69,0,1366:23088:220:255
555688	36968	.	G	A	43.77	PASS	.	GT:AD:DP:GQ:PL:PS:PQ:JQ	0|1:31,4:35:72:72,0,1332:23088:220:255
555688	36973	.	C	T	49.77	PASS	.	GT:AD:DP:GQ:PL:PS:PQ:JQ	0|1:30,4:34:78:78,0,1248:23088:214:255
555688	40842	.	T	A	61.77	PASS	.	GT:AD:DP:GQ:PL:PS:PQ:JQ	0|1:39,5:44:90:90,0,2349:23088:131:255
555688	40843	.	C	T	61.77	PASS	.	GT:AD:DP:GQ:PL:PS:PQ:JQ	0|1:40,5:45:90:90,0,2349:23088:132:255
555688	41444	.	T	G	234.77	PASS	.	GT:AD:DP:GQ:PL:PS:PQ:JQ	0|1:38,9:47:99:263,0,1567:23088:64:255
555688	41667	.	G	T	292.77	PASS	.	GT:AD:DP:GQ:PL:PS:PQ:JQ	0|1:28,14:42:99:321,0,1071:23088:80:255
555688	41874	.	T	C	286.77	PASS	.	GT:AD:DP:GQ:PL:PS:PQ:JQ	0|1:19,9:28:99:315,0,852:23088:90:255
555688	41893	.	T	A	335.77	PASS	.	GT:AD:DP:GQ:PL:PS:PQ:JQ	0|1:25,11:36:99:364,0,1068:23088:152:255
555688	41930	.	C	T	467.77	PASS	.	GT:AD:DP:GQ:PL:PS:PQ:JQ	0|1:33,15:48:99:496,0,1229:23088:74:255
555688	41997	.	C	G	836.77	PASS	.	GT:AD:DP:GQ:PL:PS:PQ:JQ	0|1:33,24:57:99:865,0,1181:23088:185:255
555688	42119	.	G	C	679.77	PASS	.	GT:AD:DP:GQ:PL:PS:PQ:JQ	0|1:40,20:60:99:708,0,2151:23088:190:255
555688	42520	.	A	T	613.77	PASS	.	GT:AD:DP:GQ:PL:PS:PQ:JQ	0|1:37,14:51:99:642,0,1506:23088:160:255
555688	42522	.	G	A	466.77	PASS	.	GT:AD:DP:GQ:PL:PS:PQ:JQ	0|1:42,14:56:99:495,0,1802:23088:156:255
555688	42820	.	T	G	663.77	PASS	.	GT:AD:DP:GQ:PL:PS:PQ:JQ	0|1:46,20:66:99:692,0,3422:23088:51:255
555688	42835	.	G	A	416.77	PASS	.	GT:AD:DP:GQ:PL:PS:PQ:JQ	0/1:54,15:69:99:445,0,3855:23088:5:255
555688	43018	.	A	G	210.77	PASS	.	GT:AD:DP:GQ:PL:PS:PQ:JQ	0|1:43,14:57:99:239,0,1585:23088:75:255
555688	43384	.	A	C	100.77	PASS	.	GT:AD:DP:GQ:PL:PS:PQ:JQ	0|1:48,8:56:99:129,0,1769:23088:114:255
555688	44075	.	C	T	118.77	PASS	.	GT:AD:DP:GQ:PL:PS:PQ:JQ	0|1:35,6:41:99:147,0,1371:23088:118:255
555688	44634	.	C	T	206.77	PASS	.	GT:AD:DP:GQ:PL:PS:PQ:JQ	0|1:40,12:52:99:235,0,1195:23088:78:255
555688	45945	.	G	A	328.77	PASS	.	GT:AD:DP:GQ:PL:PS:PQ:JQ	0|1:21,10:31:99:357,0,1289:23088:147:255
555688	46205	.	G	A	1066.77	PASS	.	GT:AD:DP:GQ:PL:PS:PQ:JQ	0|1:26,26:52:99:1095,0,994:23088:138:255
555688	46398	.	C	T	709.77	PASS	.	GT:AD:DP:GQ:PL:PS:PQ:JQ	0|1:20,19:39:99:738,0,1703:23088:161:255
555688	47691	.	T	A	496.77	PASS	.	GT:AD:DP:GQ:PL:PS:PQ:JQ	0|1:20,14:34:99:525,0,840:23088:255:255
555688	47697	.	T	A	496.77	PASS	.	GT:AD:DP:GQ:PL:PS:PQ:JQ	0|1:21,14:35:99:525,0,840:23088:255:255
555688	47705	.	T	A	454.77	PASS	.	GT:AD:DP:GQ:PL:PS:PQ:JQ	0|1:21,12:33:99:483,0,843:23088:255:255
555688	47711	.	T	A	421.77	PASS	.	GT:AD:DP:GQ:PL:PS:PQ:JQ	0|1:18,12:30:99:450,0,720:23088:255:255
555688	47855	.	T	G	417.77	PASS	.	GT:AD:DP:GQ:PL:PS:PQ:JQ	0|1:61,19:80:99:446,0,2063:23088:86:255
555688	47961	.	C	G	524.77	PASS	.	GT:AD:DP:GQ:PL:PS:PQ:JQ	0|1:30,19:49:99:553,0,1128:23088:75:255
555688	75336	.	C	T	94.77	PASS	.	GT:AD:DP:GQ:PL:PS:PQ:JQ	0|1:23,6:29:99:123,0,820:23088:98:255
555688	79246	.	T	C	1126.77	PASS	.	GT:AD:DP:GQ:PL:PS:PQ:JQ	0|1:53,45:98:99:1155,0,1810:23088:158:255
555688	79915	.	G	A	435.77	PASS	.	GT:AD:DP:GQ:PL:PS:PQ:JQ	0|1:33,16:49:99:464,0,1229:23088:136:255
555688	79980	.	T	A	448.77	PASS	.	GT:AD:DP:GQ:PL:PS:PQ:JQ	0|1:34,13:47:99:477,0,1373:23088:131:255
555688	80743	.	C	A	46.77	PASS	.	GT:AD:DP:GQ:PL:PS:PQ:JQ	0|1:31,4:35:75:75,0,2126:23088:91:255
555688	80761	.	G	A	52.77	PASS	.	GT:AD:DP:GQ:PL:PS:PQ:JQ	0|1:29,4:33:81:81,0,1856:23088:135:255
555688	80769	.	T	C	46.77	PASS	.	GT:AD:DP:GQ:PL:PS:PQ:JQ	0|1:30,4:34:75:75,0,1940:23088:131:255
555688	83882	.	G	T	625.77	PASS	.	GT:AD:DP:GQ:PL:PS:PQ:JQ	0|1:59,20:79:99:654,0,2380:23088:53:255
555688	83903	.	T	G	474.77	PASS	.	GT:AD:DP:GQ:PL:PS:PQ:JQ	0|1:40,15:55:99:503,0,1718:23088:226:255
555688	83906	.	T	G	471.77	PASS	.	GT:AD:DP:GQ:PL:PS:PQ:JQ	0|1:41,15:56:99:500,0,1759:23088:211:255
555688	84166	.	T	A	350.73	PASS	.	GT:AD:DP:GQ:PL:PS:PQ:JQ	0|1:31,13:44:99:388,0,996:23088:125:255
555688	86645	.	T	C	1100.77	PASS	.	GT:AD:DP:GQ:PL:PS:PQ:JQ	0|1:23,31:54:99:1129,0,780:23088:151:255
555688	89286	.	A	G	213.77	PASS	.	GT:AD:DP:GQ:PL:PS:PQ:JQ	0|1:11,7:18:99:242,0,375:23088:101:255
555688	89816	.	A	T	1419.77	PASS	.	GT:AD:DP:GQ:PL:PS:PQ:JQ	0|1:29,38:67:99:1448,0,964:23088:216:255
555688	89905	.	C	A	1224.77	PASS	.	GT:AD:DP:GQ:PL:PS:PQ:JQ	0|1:19,35:54:99:1253,0,707:23088:195:255
555688	90096	.	A	G	1386.77	PASS	.	GT:AD:DP:GQ:PL:PS:PQ:JQ	0|1:28,39:67:99:1415,0,942:23088:237:255
555688	90149	.	C	T	1484.77	PASS	.	GT:AD:DP:GQ:PL:PS:PQ:JQ	0|1:21,43:64:99:1513,0,686:23088:233:255
555688	90338	.	T	C	1116.77	PASS	.	GT:AD:DP:GQ:PL:PS:PQ:JQ	0|1:29,31:60:99:1145,0,998:23088:206:255
555688	90395	.	G	A	1123.77	PASS	.	GT:AD:DP:GQ:PL:PS:PQ:JQ	0|1:35,33:68:99:1152,0,1252:23088:230:255
555688	91172	.	T	C	826.77	PASS	.	GT:AD:DP:GQ:PL:PS:PQ:JQ	0|1:0,19:19:57:855,57,0:23088:25:25
555688	91174	.	T	C	826.77	PASS	.	GT:AD:DP:GQ:PL:PS:PQ:JQ	0|1:0,19:19:57:855,57,0:23088:25:25
555688	91200	.	A	G	1046.77	PASS	.	GT:AD:DP:GQ:PL:PS:PQ:JQ	0|1:0,24:24:69:1075,69,0:23088:25:25
555688	91210	.	T	C	621.77	PASS	.	GT:AD:DP:GQ:PL:PS:PQ:JQ	0|1:3,19:22:46:650,0,46:23088:25:25
555688	91217	.	T	C	796.77	PASS	.	GT:AD:DP:GQ:PL:PS:PQ:JQ	0|1:4,20:24:35:825,0,35:23088:25:25
555688	91221	.	C	T	904.74	PASS	.	GT:AD:DP:GQ:PL:PS:PQ:JQ	0|1:1,23:24:27:942,27,0:23088:25:25
555688	91247	.	C	T	542.77	PASS	.	GT:AD:DP:GQ:PL:PS:PQ:JQ	0|1:38,18:56:99:571,0,1301:23088:254:255
555688	91305	.	T	A	664.77	PASS	.	GT:AD:DP:GQ:PL:PS:PQ:JQ	0|1:35,18:53:99:693,0,1307:23088:241:255
555688	91327	.	A	T	753.77	PASS	.	GT:AD:DP:GQ:PL:PS:PQ:JQ	0|1:32,21:53:99:782,0,1322:23088:136:255
555688	91330	.	A	T	876.77	PASS	.	GT:AD:DP:GQ:PL:PS:PQ:JQ	0|1:32,22:54:99:905,0,1355:23088:165:255
555688	91341	.	A	G	1200.77	PASS	.	GT:AD:DP:GQ:PL:PS:PQ:JQ	0|1:35,31:66:99:1229,0,1413:23088:241:255
555688	91361	.	T	C	1054.77	PASS	.	GT:AD:DP:GQ:PL:PS:PQ:JQ	0|1:38,30:68:99:1083,0,1487:23088:227:255
555688	91398	.	A	G	987.77	PASS	.	GT:AD:DP:GQ:PL:PS:PQ:JQ	0|1:36,29:65:99:1016,0,1258:23088:233:255
555688	91427	.	G	A	1021.77	PASS	.	GT:AD:DP:GQ:PL:PS:PQ:JQ	0|1:39,28:67:99:1050,0,1553:23088:227:255
555688	91432	.	A	G	1026.77	PASS	.	GT:AD:DP:GQ:PL:PS:PQ:JQ	0|1:39,28:67:99:1055,0,1595:23088:234:255
555688	91457	.	G	T	1065.77	PASS	.	GT:AD:DP:GQ:PL:PS:PQ:JQ	0|1:35,29:64:99:1094,0,1362:23088:193:255
555688	91546	.	T	C	1387.77	PASS	.	GT:AD:DP:GQ:PL:PS:PQ:JQ	0|1:39,34:73:99:1416,0,5198:23088:224:255
555688	91555	.	A	G	1366.77	PASS	.	GT:AD:DP:GQ:PL:PS:PQ:JQ	0|1:0,31:31:93:1395,93,0:23088:25:25
555688	91590	.	A	G	1375.77	PASS	.	GT:AD:DP:GQ:PL:PS:PQ:JQ	0|1:0,31:31:97:1404,97,0:23088:25:25
555688	91635	.	G	A	1235.77	PASS	.	GT:AD:DP:GQ:PL:PS:PQ:JQ	0|1:0,30:30:90:1264,90,0:23088:25:25
555688	92319	.	C	T	1160.77	PASS	.	GT:AD:DP:GQ:PL:PS:PQ:JQ	0|1:27,32:59:99:1189,0,995:23088:231:255
555688	92360	.	C	T	1070.77	PASS	.	GT:AD:DP:GQ:PL:PS:PQ:JQ	0|1:25,31:56:99:1099,0,920:23088:212:255
555688	92439	.	G	A	861.77	PASS	.	GT:AD:DP:GQ:PL:PS:PQ:JQ	0|1:34,25:59:99:890,0,1148:23088:207:255
555688	92480	.	C	T	730.77	PASS	.	GT:AD:DP:GQ:PL:PS:PQ:JQ	0|1:27,19:46:99:759,0,1045:23088:157:255
555688	92642	.	C	A	109.77	PASS	.	GT:AD:DP:GQ:PL:PS:PQ:JQ	1|0:24,5:29:99:138,0,993:23088:25:25
555688	92762	.	C	A	823.77	PASS	.	GT:AD:DP:GQ:PL:PS:PQ:JQ	0|1:20,23:43:99:852,0,1064:23088:123:255
555688	92819	.	A	G	1077.77	PASS	.	GT:AD:DP:GQ:PL:PS:PQ:JQ	0|1:23,29:52:99:1106,0,976:23088:194:255
555688	92840	.	T	C	978.77	PASS	.	GT:AD:DP:GQ:PL:PS:PQ:JQ	0|1:28,25:53:99:1007,0,1101:23088:201:255
555688	92851	.	T	C	1071.77	PASS	.	GT:AD:DP:GQ:PL:PS:PQ:JQ	0|1:25,27:52:99:1100,0,968:23088:195:255
555688	92864	.	T	C	1000.77	PASS	.	GT:AD:DP:GQ:PL:PS:PQ:JQ	0|1:27,27:54:99:1029,0,1094:23088:183:255
555688	92904	.	A	G	844.77	PASS	.	GT:AD:DP:GQ:PL:PS:PQ:JQ	0|1:24,24:48:99:873,0,812:23088:197:255
555688	93165	.	C	T	597.77	PASS	.	GT:AD:DP:GQ:PL:PS:PQ:JQ	0|1:50,20:70:99:626,0,1769:23088:212:255
555688	93288	.	T	A	911.77	PASS	.	GT:AD:DP:GQ:PL:PS:PQ:JQ	0|1:31,27:58:99:940,0,1080:23088:237:255
555688	93514	.	T	A	713.77	PASS	.	GT:AD:DP:GQ:PL:PS:PQ:JQ	0|1:31,21:52:99:742,0,1183:23088:182:255
555688	93536	.	G	A	647.77	PASS	.	GT:AD:DP:GQ:PL:PS:PQ:JQ	0|1:32,20:52:99:676,0,1275:23088:188:255
555688	93678	.	G	A	681.77	PASS	.	GT:AD:DP:GQ:PL:PS:PQ:JQ	0|1:29,21:50:99:710,0,983:23088:187:255
555688	94261	.	A	G	1154.77	PASS	.	GT:AD:DP:GQ:PL:PS:PQ:JQ	0|1:28,32:60:99:1183,0,1033:23088:209:255
555688	94300	.	G	T	638.77	PASS	.	GT:AD:DP:GQ:PL:PS:PQ:JQ	0|1:29,20:49:99:667,0,1098:23088:168:255
555688	94436	.	A	C	778.77	PASS	.	GT:AD:DP:GQ:PL:PS:PQ:JQ	0|1:38,24:62:99:807,0,1335:23088:203:255
555688	95365	.	A	G	292.77	PASS	.	GT:AD:DP:GQ:PL:PS:PQ:JQ	0|1:33,10:43:99:321,0,9246:23088:217:255
555688	95413	.	A	G	570.77	PASS	.	GT:AD:DP:GQ:PL:PS:PQ:JQ	0|1:38,17:55:99:599,0,10133:23088:227:255
555688	95416	.	T	C	571.77	PASS	.	GT:AD:DP:GQ:PL:PS:PQ:JQ	0|1:38,17:55:99:600,0,10132:23088:242:255
555688	95475	.	A	G	775.77	PASS	.	GT:AD:DP:GQ:PL:PS:PQ:JQ	0|1:46,24:70:99:804,0,1598:23088:241:255
555688	95570	.	T	A	801.77	PASS	.	GT:AD:DP:GQ:PL:PS:PQ:JQ	0|1:50,25:75:99:830,0,1920:23088:255:255
555688	95627	.	A	C	1508.77	PASS	.	GT:AD:DP:GQ:PL:PS:PQ:JQ	0|1:50,41:91:99:1537,0,2032:23088:255:255
555688	95643	.	A	G	1587.77	PASS	.	GT:AD:DP:GQ:PL:PS:PQ:JQ	0|1:48,42:90:99:1616,0,2088:23088:255:255
555688	95666	.	A	C	1627.77	PASS	.	GT:AD:DP:GQ:PL:PS:PQ:JQ	0|1:48,41:89:99:1656,0,2168:23088:255:255
555688	95688	.	T	A	1239.77	PASS	.	GT:AD:DP:GQ:PL:PS:PQ:JQ	0|1:37,33:70:99:1268,0,2457:23088:255:255
555688	95705	.	G	A	1494.77	PASS	.	GT:AD:DP:GQ:PL:PS:PQ:JQ	0|1:37,38:75:99:1523,0,2447:23088:255:255
555688	95707	.	C	T	1539.77	PASS	.	GT:AD:DP:GQ:PL:PS:PQ:JQ	0|1:37,38:75:99:1568,0,2410:23088:255:255
555688	95714	.	G	C	1572.77	PASS	.	GT:AD:DP:GQ:PL:PS:PQ:JQ	0|1:38,39:77:99:1601,0,2671:23088:255:255
555688	95720	.	G	C	1611.77	PASS	.	GT:AD:DP:GQ:PL:PS:PQ:JQ	0|1:41,42:83:99:1640,0,2755:23088:255:255
555688	95726	.	C	G	1488.77	PASS	.	GT:AD:DP:GQ:PL:PS:PQ:JQ	0|1:39,37:76:99:1517,0,2793:23088:255:255
555688	95729	.	G	A	1407.77	PASS	.	GT:AD:DP:GQ:PL:PS:PQ:JQ	0|1:38,36:74:99:1436,0,2757:23088:255:255
555688	95902	.	C	T	1186.77	PASS	.	GT:AD:DP:GQ:PL:PS:PQ:JQ	0|1:0,27:27:81:1215,81,0:23088:25:25
555688	95946	.	A	C	511.77	PASS	.	GT:AD:DP:GQ:PL:PS:PQ:JQ	0|1:0,12:12:36:540,36,0:23088:25:25
555688	95955	.	T	A	511.77	PASS	.	GT:AD:DP:GQ:PL:PS:PQ:JQ	0|1:0,11:11:36:540,36,0:23088:25:25
555688	95958	.	A	T	466.77	PASS	.	GT:AD:DP:GQ:PL:PS:PQ:JQ	0|1:0,11:11:33:495,33,0:23088:25:25
555688	95963	.	G	A	466.77	PASS	.	GT:AD:DP:GQ:PL:PS:PQ:JQ	0|1:0,11:11:33:495,33,0:23088:25:25
555688	95967	.	T	G	402.77	PASS	.	GT:AD:DP:GQ:PL:PS:PQ:JQ	0|1:38,12:50:99:431,0,14445:23088:164:255
555688	95968	.	G	T	402.77	PASS	.	GT:AD:DP:GQ:PL:PS:PQ:JQ	0|1:37,12:49:99:431,0,14445:23088:164:255
555688	96510	.	C	T	479.77	PASS	.	GT:AD:DP:GQ:PL:PS:PQ:JQ	0|1:0,12:12:36:508,36,0:23088:25:25
555688	96559	.	G	C	681.77	PASS	.	GT:AD:DP:GQ:PL:PS:PQ:JQ	0|1:0,17:17:51:710,51,0:23088:25:25
555688	96767	.	T	G	760.77	PASS	.	GT:AD:DP:GQ:PL:PS:PQ:JQ	1|0:22,22:44:99:789,0,828:23088:156:255
555688	107646	.	T	G	715.77	PASS	.	GT:AD:DP:GQ:PL:PS:PQ:JQ	0|1:17,18:35:99:744,0,699:23088:144:255
555688	107656	.	G	A	748.77	PASS	.	GT:AD:DP:GQ:PL:PS:PQ:JQ	0|1:20,18:38:99:777,0,822:23088:152:255
555688	107658	.	C	T	751.77	PASS	.	GT:AD:DP:GQ:PL:PS:PQ:JQ	0|1:20,19:39:99:780,0,780:23088:154:255
555688	107707	.	A	C	994.77	PASS	.	GT:AD:DP:GQ:PL:PS:PQ:JQ	0|1:23,25:48:99:1023,0,888:23088:203:255
555688	107720	.	G	T	1018.77	PASS	.	GT:AD:DP:GQ:PL:PS:PQ:JQ	0|1:30,28:58:99:1047,0,1176:23088:213:255
555688	107721	.	A	G	1018.77	PASS	.	GT:AD:DP:GQ:PL:PS:PQ:JQ	0|1:29,28:57:99:1047,0,1176:23088:221:255
555688	107759	.	G	A	997.77	PASS	.	GT:AD:DP:GQ:PL:PS:PQ:JQ	0|1:29,27:56:99:1026,0,1133:23088:219:255
555688	107760	.	A	C	997.77	PASS	.	GT:AD:DP:GQ:PL:PS:PQ:JQ	0|1:28,27:55:99:1026,0,1133:23088:218:255
555688	107869	.	G	T	894.77	PASS	.	GT:AD:DP:GQ:PL:PS:PQ:JQ	0|1:24,26:50:99:923,0,919:23088:188:255
555688	107919	.	C	T	1177.77	PASS	.	GT:AD:DP:GQ:PL:PS:PQ:JQ	0|1:16,30:46:99:1206,0,1288:23088:170:255
555688	108044	.	G	T	774.77	PASS	.	GT:AD:DP:GQ:PL:PS:PQ:JQ	0|1:28,24:52:99:803,0,1076:23088:197:255
555688	108095	.	T	C	485.77	PASS	.	GT:AD:DP:GQ:PL:PS:PQ:JQ	0|1:32,15:47:99:514,0,1546:23088:173:255
555688	108107	.	A	G	694.77	PASS	.	GT:AD:DP:GQ:PL:PS:PQ:JQ	0|1:33,19:52:99:723,0,1593:23088:191:255
555688	108147	.	T	A	960.77	PASS	.	GT:AD:DP:GQ:PL:PS:PQ:JQ	0|1:33,26:59:99:989,0,1617:23088:195:255
555688	108298	.	T	G	1229.77	PASS	.	GT:AD:DP:GQ:PL:PS:PQ:JQ	0|1:33,33:66:99:1258,0,1265:23088:249:255
555688	108319	.	G	A	1011.77	PASS	.	GT:AD:DP:GQ:PL:PS:PQ:JQ	0|1:30,26:56:99:1040,0,1288:23088:227:255
555688	108330	.	A	G	1053.77	PASS	.	GT:AD:DP:GQ:PL:PS:PQ:JQ	0|1:29,28:57:99:1082,0,1468:23088:223:255
555688	108354	.	T	G	1092.77	PASS	.	GT:AD:DP:GQ:PL:PS:PQ:JQ	0|1:32,28:60:99:1121,0,2139:23088:207:255
555688	108386	.	A	T	1230.77	PASS	.	GT:AD:DP:GQ:PL:PS:PQ:JQ	0|1:42,33:75:99:1259,0,3088:23088:254:255
555688	108415	.	C	G	1192.77	PASS	.	GT:AD:DP:GQ:PL:PS:PQ:JQ	0|1:42,34:76:99:1221,0,3088:23088:240:255
555688	108459	.	A	G	1060.77	PASS	.	GT:AD:DP:GQ:PL:PS:PQ:JQ	0|1:49,30:79:99:1089,0,3261:23088:255:255
555688	108465	.	C	A	1077.77	PASS	.	GT:AD:DP:GQ:PL:PS:PQ:JQ	0|1:50,30:80:99:1106,0,3252:23088:255:255
555688	108566	.	A	G	744.77	PASS	.	GT:AD:DP:GQ:PL:PS:PQ:JQ	0|1:32,21:53:99:773,0,4498:23088:197:255
555688	108572	.	T	G	666.77	PASS	.	GT:AD:DP:GQ:PL:PS:PQ:JQ	0|1:34,18:52:99:695,0,4715:23088:188:255
555688	108576	.	A	G	666.77	PASS	.	GT:AD:DP:GQ:PL:PS:PQ:JQ	0|1:32,18:50:99:695,0,4715:23088:183:255
555688	108632	.	G	A	526.77	PASS	.	GT:AD:DP:GQ:PL:PS:PQ:JQ	0|1:30,16:46:99:555,0,3310:23088:182:255
555688	108704	.	A	T	366.77	PASS	.	GT:AD:DP:GQ:PL:PS:PQ:JQ	0|1:34,12:46:99:395,0,14582:23088:170:255
555688	108731	.	A	C	1233.77	PASS	.	GT:AD:DP:GQ:PL:PS:PQ:JQ	0|1:39,32:71:99:1262,0,16258:23088:248:255
555688	108747	.	G	C	1239.77	PASS	.	GT:AD:DP:GQ:PL:PS:PQ:JQ	0|1:39,32:71:99:1268,0,15232:23088:255:255
555688	108764	.	T	G	1485.77	PASS	.	GT:AD:DP:GQ:PL:PS:PQ:JQ	0|1:39,38:77:99:1514,0,14567:23088:255:255
555688	108814	.	T	A	1557.77	PASS	.	GT:AD:DP:GQ:PL:PS:PQ:JQ	0|1:45,41:86:99:1586,0,8111:23088:255:255
555688	108819	.	C	T	1512.77	PASS	.	GT:AD:DP:GQ:PL:PS:PQ:JQ	0|1:46,40:86:99:1541,0,8122:23088:255:255
555688	108957	.	C	T	738.77	PASS	.	GT:AD:DP:GQ:PL:PS:PQ:JQ	0|1:36,20:56:99:767,0,1679:23088:197:255
555688	108981	.	C	T	585.77	PASS	.	GT:AD:DP:GQ:PL:PS:PQ:JQ	0|1:33,17:50:99:614,0,1481:23088:200:255
555688	109008	.	T	G	702.77	PASS	.	GT:AD:DP:GQ:PL:PS:PQ:JQ	0|1:34,20:54:99:731,0,1598:23088:209:255
555688	109011	.	A	C	705.77	PASS	.	GT:AD:DP:GQ:PL:PS:PQ:JQ	0|1:34,20:54:99:734,0,1556:23088:224:255
555688	109028	.	T	C	693.77	PASS	.	GT:AD:DP:GQ:PL:PS:PQ:JQ	0|1:38,20:58:99:722,0,1724:23088:227:255
555688	109037	.	A	T	651.77	PASS	.	GT:AD:DP:GQ:PL:PS:PQ:JQ	0|1:38,19:57:99:680,0,1727:23088:221:255
555688	109060	.	G	T	665.77	PASS	.	GT:AD:DP:GQ:PL:PS:PQ:JQ	0|1:31,18:49:99:694,0,1365:23088:202:255
555688	109132	.	C	A	1319.77	PASS	.	GT:AD:DP:GQ:PL:PS:PQ:JQ	0|1:25,34:59:99:1348,0,1168:23088:221:255
555688	109145	.	A	C	1236.77	PASS	.	GT:AD:DP:GQ:PL:PS:PQ:JQ	0|1:25,32:57:99:1265,0,1180:23088:172:255
555688	109201	.	A	T	1308.77	PASS	.	GT:AD:DP:GQ:PL:PS:PQ:JQ	0|1:29,34:63:99:1337,0,1089:23088:219:255
555688	109206	.	G	T	1308.77	PASS	.	GT:AD:DP:GQ:PL:PS:PQ:JQ	0|1:29,29:58:99:1337,0,1089:23088:180:255
555688	109242	.	A	G	1007.77	PASS	.	GT:AD:DP:GQ:PL:PS:PQ:JQ	0|1:34,28:62:99:1036,0,1341:23088:236:255
555688	109263	.	A	C	924.77	PASS	.	GT:AD:DP:GQ:PL:PS:PQ:JQ	0|1:37,25:62:99:953,0,1551:23088:255:255
555688	109312	.	C	G	1001.77	PASS	.	GT:AD:DP:GQ:PL:PS:PQ:JQ	0|1:30,30:60:99:1030,0,1152:23088:237:255
555688	109334	.	A	G	1002.77	PASS	.	GT:AD:DP:GQ:PL:PS:PQ:JQ	0|1:30,27:57:99:1031,0,1186:23088:255:255
555688	109368	.	G	A	1200.77	PASS	.	GT:AD:DP:GQ:PL:PS:PQ:JQ	0|1:24,34:58:99:1229,0,737:23088:230:255
555688	109406	.	T	C	1582.77	PASS	.	GT:AD:DP:GQ:PL:PS:PQ:JQ	0|1:33,38:71:99:1611,0,4084:23088:255:255
555688	109431	.	A	C	1865.77	PASS	.	GT:AD:DP:GQ:PL:PS:PQ:JQ	0|1:41,49:90:99:1894,0,4446:23088:255:255
555688	109445	.	C	A	1806.77	PASS	.	GT:AD:DP:GQ:PL:PS:PQ:JQ	0|1:45,47:92:99:1835,0,4644:23088:255:255
555688	109488	.	C	T	1770.77	PASS	.	GT:AD:DP:GQ:PL:PS:PQ:JQ	0|1:45,47:92:99:1799,0,1754:23088:255:255
555688	109502	.	A	C	1653.77	PASS	.	GT:AD:DP:GQ:PL:PS:PQ:JQ	0|1:43,43:86:99:1682,0,1684:23088:255:255
555688	109596	.	C	A	1008.77	PASS	.	GT:AD:DP:GQ:PL:PS:PQ:JQ	0|1:31,26:57:99:1037,0,1262:23088:211:255
555688	109616	.	A	T	996.77	PASS	.	GT:AD:DP:GQ:PL:PS:PQ:JQ	0|1:33,25:58:99:1025,0,1430:23088:213:255
555688	109638	.	C	T	840.77	PASS	.	GT:AD:DP:GQ:PL:PS:PQ:JQ	0|1:32,22:54:99:869,0,1274:23088:206:255
555688	109737	.	C	T	664.77	PASS	.	GT:AD:DP:GQ:PL:PS:PQ:JQ	0|1:21,18:39:99:693,0,828:23088:176:255
555688	109755	.	T	C	829.77	PASS	.	GT:AD:DP:GQ:PL:PS:PQ:JQ	0|1:22,21:43:99:858,0,858:23088:196:255
555688	109760	.	A	G	398.77	PASS	.	GT:AD:DP:GQ:PL:PS:PQ:JQ	0|1:26,12:38:99:427,0,1094:23088:188:255
555688	109761	.	G	C	688.73	PASS	.	GT:AD:DP:GQ:PL:PS:PQ:JQ	0|1:24,19:43:99:726,0,951:23088:194:255
555688	109769	.	G	T	694.77	PASS	.	GT:AD:DP:GQ:PL:PS:PQ:JQ	0|1:25,19:44:99:723,0,993:23088:194:255
555688	109804	.	A	G	751.77	PASS	.	GT:AD:DP:GQ:PL:PS:PQ:JQ	0|1:20,20:40:99:780,0,780:23088:177:255
555688	109805	.	C	T	751.77	PASS	.	GT:AD:DP:GQ:PL:PS:PQ:JQ	0|1:20,20:40:99:780,0,780:23088:173:255
555688	109806	.	A	G	751.77	PASS	.	GT:AD:DP:GQ:PL:PS:PQ:JQ	0|1:19,20:39:99:780,0,780:23088:173:255
555688	109809	.	C	T	754.77	PASS	.	GT:AD:DP:GQ:PL:PS:PQ:JQ	0|1:19,20:39:99:783,0,738:23088:170:255
555688	109933	.	A	G	1058.77	PASS	.	GT:AD:DP:GQ:PL:PS:PQ:JQ	0|1:23,28:51:99:1087,0,831:23088:176:255
555688	109955	.	C	A	1029.77	PASS	.	GT:AD:DP:GQ:PL:PS:PQ:JQ	0|1:24,25:49:99:1058,0,926:23088:188:255
555688	109957	.	T	C	1032.77	PASS	.	GT:AD:DP:GQ:PL:PS:PQ:JQ	0|1:24,26:50:99:1061,0,926:23088:191:255
555688	109984	.	G	T	1030.77	PASS	.	GT:AD:DP:GQ:PL:PS:PQ:JQ	0|1:21,27:48:99:1059,0,801:23088:151:255
555688	110158	.	C	T	1466.77	PASS	.	GT:AD:DP:GQ:PL:PS:PQ:JQ	0|1:40,42:82:99:1495,0,1441:23088:255:255
555688	110274	.	T	C	745.77	PASS	.	GT:AD:DP:GQ:PL:PS:PQ:JQ	0|1:34,21:55:99:774,0,1446:23088:197:255
555688	110311	.	C	T	1077.77	PASS	.	GT:AD:DP:GQ:PL:PS:PQ:JQ	0|1:34,29:63:99:1106,0,1424:23088:230:255
555688	110344	.	C	A	1257.77	PASS	.	GT:AD:DP:GQ:PL:PS:PQ:JQ	0|1:33,32:65:99:1286,0,1286:23088:225:255
555688	110353	.	A	C	1296.77	PASS	.	GT:AD:DP:GQ:PL:PS:PQ:JQ	0|1:34,34:68:99:1325,0,1325:23088:225:255
555688	110357	.	G	T	1335.77	PASS	.	GT:AD:DP:GQ:PL:PS:PQ:JQ	0|1:32,33:65:99:1364,0,1364:23088:222:255
555688	110382	.	G	T	1203.77	PASS	.	GT:AD:DP:GQ:PL:PS:PQ:JQ	0|1:30,31:61:99:1232,0,1205:23088:215:255
555688	110419	.	T	G	1062.77	PASS	.	GT:AD:DP:GQ:PL:PS:PQ:JQ	0|1:28,28:56:99:1091,0,1090:23088:233:255
555688	110422	.	C	T	1096.77	PASS	.	GT:AD:DP:GQ:PL:PS:PQ:JQ	0|1:29,28:57:99:1125,0,1172:23088:227:255
555688	110541	.	A	C	1138.77	PASS	.	GT:AD:DP:GQ:PL:PS:PQ:JQ	0|1:42,30:72:99:1167,0,3501:23088:255:255
555688	110542	.	G	A	1138.77	PASS	.	GT:AD:DP:GQ:PL:PS:PQ:JQ	0|1:42,30:72:99:1167,0,3501:23088:224:255
555688	110551	.	T	G	1212.77	PASS	.	GT:AD:DP:GQ:PL:PS:PQ:JQ	0|1:39,33:72:99:1241,0,3412:23088:177:255
555688	110722	.	C	T	762.77	PASS	.	GT:AD:DP:GQ:PL:PS:PQ:JQ	0|1:29,20:49:99:791,0,1196:23088:179:255
555688	110792	.	T	G	859.77	PASS	.	GT:AD:DP:GQ:PL:PS:PQ:JQ	0|1:23,24:47:99:888,0,757:23088:167:255
555688	110823	.	G	T	892.77	PASS	.	GT:AD:DP:GQ:PL:PS:PQ:JQ	0|1:18,24:42:99:921,0,583:23088:121:255
555688	110892	.	T	G	1359.77	PASS	.	GT:AD:DP:GQ:PL:PS:PQ:JQ	0|1:25,35:60:99:1388,0,5919:23088:192:255
555688	110900	.	G	A	1353.77	PASS	.	GT:AD:DP:GQ:PL:PS:PQ:JQ	0|1:29,34:63:99:1382,0,6357:23088:210:255
555688	110904	.	G	A	1269.77	PASS	.	GT:AD:DP:GQ:PL:PS:PQ:JQ	0|1:28,32:60:99:1298,0,6458:23088:204:255
555688	110920	.	C	T	1269.77	PASS	.	GT:AD:DP:GQ:PL:PS:PQ:JQ	0|1:29,32:61:99:1298,0,6461:23088:197:255
555688	110938	.	A	G	1008.77	PASS	.	GT:AD:DP:GQ:PL:PS:PQ:JQ	0|1:30,26:56:99:1037,0,6566:23088:176:255
555688	110941	.	C	T	969.77	PASS	.	GT:AD:DP:GQ:PL:PS:PQ:JQ	0|1:30,26:56:99:998,0,6389:23088:182:255
555688	111026	.	A	G	1030.77	PASS	.	GT:AD:DP:GQ:PL:PS:PQ:JQ	0|1:25,32:57:99:1059,0,869:23088:182:255
555688	111120	.	G	C	1476.77	PASS	.	GT:AD:DP:GQ:PL:PS:PQ:JQ	0|1:0,33:33:99:1505,102,0:23088:25:25
555688	111152	.	C	T	1231.77	PASS	.	GT:AD:DP:GQ:PL:PS:PQ:JQ	0|1:0,28:28:84:1260,84,0:23088:25:25
555688	111153	.	A	T	1231.77	PASS	.	GT:AD:DP:GQ:PL:PS:PQ:JQ	0|1:0,27:27:84:1260,84,0:23088:25:25
555688	111159	.	C	T	1231.77	PASS	.	GT:AD:DP:GQ:PL:PS:PQ:JQ	0|1:0,27:27:84:1260,84,0:23088:25:25
555688	111187	.	G	A	584.41	PASS	.	GT:AD:DP:GQ:PL:PS:PQ:JQ	0|1:2,19:21:8:612,0,8:23088:25:25
555688	111201	.	A	T	1096.77	PASS	.	GT:AD:DP:GQ:PL:PS:PQ:JQ	0|1:0,24:24:75:1125,75,0:23088:25:25
555688	111216	.	A	G	1076.77	PASS	.	GT:AD:DP:GQ:PL:PS:PQ:JQ	0|1:0,23:23:75:1105,75,0:23088:25:25
555688	111279	.	T	A	1228.77	PASS	.	GT:AD:DP:GQ:PL:PS:PQ:JQ	0|1:0,26:26:84:1257,84,0:23088:25:25
555688	111293	.	T	G	1213.77	PASS	.	GT:AD:DP:GQ:PL:PS:PQ:JQ	0|1:0,28:28:84:1242,84,0:23088:25:25
555688	111296	.	C	A	1213.77	PASS	.	GT:AD:DP:GQ:PL:PS:PQ:JQ	0|1:0,28:28:84:1242,84,0:23088:25:25
555688	111361	.	C	A	141.77	PASS	.	GT:AD:DP:GQ:PL:PS:PQ:JQ	0|1:34,9:43:99:170,0,1183:23088:197:255
555688	111687	.	T	G	218.77	PASS	.	GT:AD:DP:GQ:PL:PS:PQ:JQ	0|1:18,8:26:99:247,0,995:23088:170:255
555688	111701	.	C	T	316.77	PASS	.	GT:AD:DP:GQ:PL:PS:PQ:JQ	0|1:18,10:28:99:345,0,986:23088:166:255
555688	111704	.	A	C	316.77	PASS	.	GT:AD:DP:GQ:PL:PS:PQ:JQ	0|1:18,11:29:99:345,0,986:23088:161:255
555688	111799	.	C	T	626.77	PASS	.	GT:AD:DP:GQ:PL:PS:PQ:JQ	0|1:23,20:43:99:655,0,842:23088:182:255
555688	111889	.	A	T	1087.77	PASS	.	GT:AD:DP:GQ:PL:PS:PQ:JQ	0|1:18,31:49:99:1116,0,606:23088:197:255
555688	111960	.	T	A	1027.77	PASS	.	GT:AD:DP:GQ:PL:PS:PQ:JQ	0|1:18,29:47:99:1056,0,598:23088:182:255
555688	111987	.	C	G	967.77	PASS	.	GT:AD:DP:GQ:PL:PS:PQ:JQ	0|1:17,26:43:99:996,0,946:23088:179:255
555688	112010	.	G	T	847.77	PASS	.	GT:AD:DP:GQ:PL:PS:PQ:JQ	0|1:15,22:37:99:876,0,889:23088:153:255
555688	112015	.	A	C	880.77	PASS	.	GT:AD:DP:GQ:PL:PS:PQ:JQ	0|1:18,22:40:99:909,0,956:23088:136:255
555688	112070	.	A	G	786.77	PASS	.	GT:AD:DP:GQ:PL:PS:PQ:JQ	0|1:22,23:45:99:815,0,755:23088:174:255
555688	112162	.	G	A	796.77	PASS	.	GT:AD:DP:GQ:PL:PS:PQ:JQ	0|1:30,24:54:99:825,0,1048:23088:189:255
555688	112231	.	T	C	975.77	PASS	.	GT:AD:DP:GQ:PL:PS:PQ:JQ	0|1:29,26:55:99:1004,0,1125:23088:210:255
555688	112265	.	A	C	847.77	PASS	.	GT:AD:DP:GQ:PL:PS:PQ:JQ	0|1:26,23:49:99:876,0,1008:23088:169:255
555688	112340	.	G	A	816.77	PASS	.	GT:AD:DP:GQ:PL:PS:PQ:JQ	0|1:34,22:56:99:845,0,1324:23088:176:255
555688	112408	.	A	C	1030.77	PASS	.	GT:AD:DP:GQ:PL:PS:PQ:JQ	0|1:30,27:57:99:1059,0,1242:23088:189:255
555688	112425	.	G	A	1046.77	PASS	.	GT:AD:DP:GQ:PL:PS:PQ:JQ	0|1:29,27:56:99:1075,0,1342:23088:211:255
555688	112441	.	G	A	1342.77	PASS	.	GT:AD:DP:GQ:PL:PS:PQ:JQ	0|1:30,32:62:99:1371,0,1492:23088:210:255
555688	112447	.	G	A	1258.77	PASS	.	GT:AD:DP:GQ:PL:PS:PQ:JQ	0|1:29,33:62:99:1287,0,1457:23088:230:255
555688	112487	.	T	C	1173.77	PASS	.	GT:AD:DP:GQ:PL:PS:PQ:JQ	0|1:28,38:66:99:1202,0,1029:23088:92:255
555688	112566	.	C	T	206.77	PASS	.	GT:AD:DP:GQ:PL:PS:PQ:JQ	0|1:31,9:40:99:235,0,1247:23088:25:25
555688	112613	.	C	A	1742.77	PASS	.	GT:AD:DP:GQ:PL:PS:PQ:JQ	0|1:29,46:75:99:1771,0,996:23088:180:255
555688	112651	.	C	T	2049.77	PASS	.	GT:AD:DP:GQ:PL:PS:PQ:JQ	0|1:31,52:83:99:2078,0,1950:23088:255:255
555688	112654	.	C	A	2070.77	PASS	.	GT:AD:DP:GQ:PL:PS:PQ:JQ	0|1:31,51:82:99:2099,0,1947:23088:255:255
555688	112680	.	T	C	1184.77	PASS	.	GT:AD:DP:GQ:PL:PS:PQ:JQ	0|1:24,33:57:99:1213,0,881:23088:25:25
555688	112684	.	C	T	822.8	PASS	.	GT:AD:DP:GQ:PL:PS:PQ:JQ	0|1:2,21:23:21:851,0,21:23088:25:25
555688	112877	.	C	T	1045.77	PASS	.	GT:AD:DP:GQ:PL:PS:PQ:JQ	0|1:19,27:46:99:1074,0,738:23088:199:255
555688	112878	.	G	T	1045.77	PASS	.	GT:AD:DP:GQ:PL:PS:PQ:JQ	0|1:20,27:47:99:1074,0,738:23088:205:255
555688	112924	.	A	T	1068.77	PASS	.	GT:AD:DP:GQ:PL:PS:PQ:JQ	0|1:26,28:54:99:1097,0,8597:23088:172:255
555688	112925	.	T	A	1068.77	PASS	.	GT:AD:DP:GQ:PL:PS:PQ:JQ	0|1:26,28:54:99:1097,0,8597:23088:174:255
555688	112928	.	C	T	1191.77	PASS	.	GT:AD:DP:GQ:PL:PS:PQ:JQ	0|1:27,28:55:99:1220,0,8995:23088:170:255
555688	112929	.	A	T	1191.77	PASS	.	GT:AD:DP:GQ:PL:PS:PQ:JQ	0|1:25,30:55:99:1220,0,8995:23088:147:255
555688	112936	.	C	A	1233.77	PASS	.	GT:AD:DP:GQ:PL:PS:PQ:JQ	0|1:27,32:59:99:1262,0,9827:23088:199:255
555688	112973	.	T	A	1233.77	PASS	.	GT:AD:DP:GQ:PL:PS:PQ:JQ	0|1:26,32:58:99:1262,0,10426:23088:181:255
555688	112974	.	C	G	1275.77	PASS	.	GT:AD:DP:GQ:PL:PS:PQ:JQ	0|1:26,32:58:99:1304,0,10423:23088:183:255
555688	112983	.	C	T	1146.77	PASS	.	GT:AD:DP:GQ:PL:PS:PQ:JQ	0|1:27,29:56:99:1175,0,10611:23088:183:255
555688	112985	.	C	G	1104.77	PASS	.	GT:AD:DP:GQ:PL:PS:PQ:JQ	0|1:28,29:57:99:1133,0,10614:23088:189:255
555688	112995	.	C	G	1137.77	PASS	.	GT:AD:DP:GQ:PL:PS:PQ:JQ	0|1:31,30:61:99:1166,0,10753:23088:204:255
555688	113029	.	A	T	1080.77	PASS	.	GT:AD:DP:GQ:PL:PS:PQ:JQ	0|1:32,27:59:99:1109,0,9606:23088:206:255
555688	113032	.	C	T	1041.77	PASS	.	GT:AD:DP:GQ:PL:PS:PQ:JQ	0|1:34,28:62:99:1070,0,9196:23088:220:255
555688	113041	.	A	C	1052.77	PASS	.	GT:AD:DP:GQ:PL:PS:PQ:JQ	0|1:32,29:61:99:1081,0,8347:23088:220:255
555688	113088	.	C	T	1087.77	PASS	.	GT:AD:DP:GQ:PL:PS:PQ:JQ	0|1:35,30:65:99:1116,0,1219:23088:224:255
555688	113118	.	G	A	851.77	PASS	.	GT:AD:DP:GQ:PL:PS:PQ:JQ	0|1:36,24:60:99:880,0,1428:23088:196:255
555688	113122	.	G	A	854.77	PASS	.	GT:AD:DP:GQ:PL:PS:PQ:JQ	0|1:34,21:55:99:883,0,1389:23088:163:255
555688	113125	.	C	T	792.77	PASS	.	GT:AD:DP:GQ:PL:PS:PQ:JQ	0|1:34,21:55:99:821,0,1361:23088:200:255
555688	113138	.	G	T	885.77	PASS	.	GT:AD:DP:GQ:PL:PS:PQ:JQ	0|1:30,23:53:99:914,0,1226:23088:182:255
555688	113140	.	C	G	843.77	PASS	.	GT:AD:DP:GQ:PL:PS:PQ:JQ	0|1:31,22:53:99:872,0,1229:23088:180:255
555688	113141	.	A	G	801.77	PASS	.	GT:AD:DP:GQ:PL:PS:PQ:JQ	0|1:30,22:52:99:830,0,1232:23088:170:255
555688	113171	.	G	A	688.77	PASS	.	GT:AD:DP:GQ:PL:PS:PQ:JQ	0|1:33,19:52:99:717,0,1347:23088:186:255
555688	113193	.	A	G	884.77	PASS	.	GT:AD:DP:GQ:PL:PS:PQ:JQ	0|1:33,25:58:99:913,0,1234:23088:212:255
555688	113239	.	A	T	1258.77	PASS	.	GT:AD:DP:GQ:PL:PS:PQ:JQ	0|1:29,33:62:99:1287,0,1092:23088:225:255
555688	113253	.	G	T	1263.77	PASS	.	GT:AD:DP:GQ:PL:PS:PQ:JQ	0|1:30,31:61:99:1292,0,1160:23088:222:255
555688	113277	.	A	G	1422.77	PASS	.	GT:AD:DP:GQ:PL:PS:PQ:JQ	0|1:32,37:69:99:1451,0,1298:23088:234:255
555688	113286	.	C	T	1344.77	PASS	.	GT:AD:DP:GQ:PL:PS:PQ:JQ	0|1:32,35:67:99:1373,0,1216:23088:187:255
555688	113292	.	G	A	1296.77	PASS	.	GT:AD:DP:GQ:PL:PS:PQ:JQ	0|1:34,34:68:99:1325,0,1270:23088:245:255
555688	113344	.	G	C	951.77	PASS	.	GT:AD:DP:GQ:PL:PS:PQ:JQ	0|1:38,28:66:99:980,0,1348:23088:212:255
555688	113423	.	G	A	541.77	PASS	.	GT:AD:DP:GQ:PL:PS:PQ:JQ	0|1:33,16:49:99:570,0,1220:23088:185:255
555688	113865	.	G	A	1113.77	PASS	.	GT:AD:DP:GQ:PL:PS:PQ:JQ	0|1:25,29:54:99:1142,0,7309:23088:180:255
555688	113869	.	A	C	1158.77	PASS	.	GT:AD:DP:GQ:PL:PS:PQ:JQ	0|1:23,30:53:99:1187,0,7271:23088:173:255
555688	113872	.	C	A	1161.77	PASS	.	GT:AD:DP:GQ:PL:PS:PQ:JQ	0|1:23,28:51:99:1190,0,7232:23088:168:255
555688	113884	.	A	T	1158.77	PASS	.	GT:AD:DP:GQ:PL:PS:PQ:JQ	0|1:24,29:53:99:1187,0,7454:23088:171:255
555688	113885	.	A	G	1200.77	PASS	.	GT:AD:DP:GQ:PL:PS:PQ:JQ	0|1:24,29:53:99:1229,0,7451:23088:171:255
555688	113925	.	G	A	1293.77	PASS	.	GT:AD:DP:GQ:PL:PS:PQ:JQ	0|1:35,31:66:99:1322,0,11991:23088:221:255
555688	113942	.	C	T	1161.77	PASS	.	GT:AD:DP:GQ:PL:PS:PQ:JQ	0|1:37,30:67:99:1190,0,12918:23088:222:255
555688	113991	.	A	T	1005.77	PASS	.	GT:AD:DP:GQ:PL:PS:PQ:JQ	0|1:32,27:59:99:1034,0,11774:23088:207:255
555688	114079	.	T	G	929.77	PASS	.	GT:AD:DP:GQ:PL:PS:PQ:JQ	0|1:24,25:49:99:958,0,5487:23088:180:255
555688	114148	.	T	C	583.77	PASS	.	GT:AD:DP:GQ:PL:PS:PQ:JQ	0|1:20,16:36:99:612,0,1555:23088:149:255
555688	114150	.	C	T	583.77	PASS	.	GT:AD:DP:GQ:PL:PS:PQ:JQ	0|1:20,16:36:99:612,0,1555:23088:146:255
555688	114179	.	G	T	565.77	PASS	.	GT:AD:DP:GQ:PL:PS:PQ:JQ	0|1:24,16:40:99:594,0,1852:23088:153:255
555688	114207	.	G	A	388.77	PASS	.	GT:AD:DP:GQ:PL:PS:PQ:JQ	0|1:22,11:33:99:417,0,1519:23088:131:255
555688	114220	.	T	C	395.77	PASS	.	GT:AD:DP:GQ:PL:PS:PQ:JQ	0|1:24,12:36:99:424,0,1555:23088:146:255
555688	114345	.	G	A	882.77	PASS	.	GT:AD:DP:GQ:PL:PS:PQ:JQ	0|1:24,25:49:99:911,0,900:23088:188:255
555688	114382	.	A	C	923.77	PASS	.	GT:AD:DP:GQ:PL:PS:PQ:JQ	0|1:19,25:44:99:952,0,687:23088:195:255
555688	114414	.	T	A	952.77	PASS	.	GT:AD:DP:GQ:PL:PS:PQ:JQ	0|1:21,24:45:99:981,0,865:23088:189:255
555688	114422	.	C	T	946.77	PASS	.	GT:AD:DP:GQ:PL:PS:PQ:JQ	0|1:25,24:49:99:975,0,949:23088:199:255
555688	114425	.	T	A	862.77	PASS	.	GT:AD:DP:GQ:PL:PS:PQ:JQ	0|1:25,23:48:99:891,0,955:23088:200:255
555688	114496	.	T	C	749.77	PASS	.	GT:AD:DP:GQ:PL:PS:PQ:JQ	0|1:28,21:49:99:778,0,1113:23088:194:255
555688	114505	.	G	A	720.77	PASS	.	GT:AD:DP:GQ:PL:PS:PQ:JQ	0|1:30,20:50:99:749,0,1199:23088:179:255
555688	114510	.	C	G	595.77	PASS	.	GT:AD:DP:GQ:PL:PS:PQ:JQ	0|1:29,16:45:99:624,0,1209:23088:179:255
555688	114511	.	A	T	553.77	PASS	.	GT:AD:DP:GQ:PL:PS:PQ:JQ	0|1:29,16:45:99:582,0,1212:23088:180:255
555688	114542	.	T	C	513.77	PASS	.	GT:AD:DP:GQ:PL:PS:PQ:JQ	0|1:30,18:48:99:542,0,1123:23088:176:255
555688	114571	.	T	C	761.77	PASS	.	GT:AD:DP:GQ:PL:PS:PQ:JQ	0|1:29,23:52:99:790,0,1096:23088:169:255
555688	114641	.	A	G	852.77	PASS	.	GT:AD:DP:GQ:PL:PS:PQ:JQ	0|1:24,25:49:99:881,0,831:23088:186:255
555688	114672	.	T	A	1325.77	PASS	.	GT:AD:DP:GQ:PL:PS:PQ:JQ	0|1:24,34:58:99:1354,0,905:23088:209:255
555688	114675	.	T	C	1448.77	PASS	.	GT:AD:DP:GQ:PL:PS:PQ:JQ	0|1:24,34:58:99:1477,0,935:23088:209:255
555688	114685	.	T	C	1468.77	PASS	.	GT:AD:DP:GQ:PL:PS:PQ:JQ	0|1:25,38:63:99:1497,0,954:23088:222:255
555688	114782	.	T	C	989.77	PASS	.	GT:AD:DP:GQ:PL:PS:PQ:JQ	0|1:34,27:61:99:1018,0,1953:23088:212:255
555688	114789	.	G	A	1074.77	PASS	.	GT:AD:DP:GQ:PL:PS:PQ:JQ	0|1:38,29:67:99:1103,0,2083:23088:228:255
555688	114797	.	A	T	1074.77	PASS	.	GT:AD:DP:GQ:PL:PS:PQ:JQ	0|1:35,27:62:99:1103,0,2063:23088:212:255
555688	114799	.	G	A	996.77	PASS	.	GT:AD:DP:GQ:PL:PS:PQ:JQ	0|1:34,26:60:99:1025,0,1985:23088:207:255
555688	114826	.	T	A	683.77	PASS	.	GT:AD:DP:GQ:PL:PS:PQ:JQ	0|1:37,22:59:99:712,0,1280:23088:207:255
555688	115183	.	G	C	271.77	PASS	.	GT:AD:DP:GQ:PL:PS:PQ:JQ	0|1:26,9:35:99:300,0,1741:23088:185:255
555688	115224	.	T	C	101.77	PASS	.	GT:AD:DP:GQ:PL:PS:PQ:JQ	0|1:25,5:30:99:130,0,1958:23088:174:255
555688	117271	.	C	T	160.77	PASS	.	GT:AD:DP:GQ:PL:PS:PQ:JQ	0|1:35,7:42:99:189,0,1372:23088:107:255
555688	117493	.	C	G	489.77	PASS	.	GT:AD:DP:GQ:PL:PS:PQ:JQ	0|1:77,18:95:99:518,0,3221:23088:202:255
555688	117522	.	C	G	540.77	PASS	.	GT:AD:DP:GQ:PL:PS:PQ:JQ	0|1:85,20:105:99:569,0,3687:23088:255:255
555688	117613	.	T	C	346.77	PASS	.	GT:AD:DP:GQ:PL:PS:PQ:JQ	0|1:7,10:17:99:375,0,264:23088:25:25
555688	117668	.	C	T	279.77	PASS	.	GT:AD:DP:GQ:PL:PS:PQ:JQ	0|1:7,8:15:99:308,0,270:23088:25:25
555688	117699	.	C	T	222.77	PASS	.	GT:AD:DP:GQ:PL:PS:PQ:JQ	0|1:7,7:14:99:251,0,251:23088:25:25
555688	117702	.	T	C	222.77	PASS	.	GT:AD:DP:GQ:PL:PS:PQ:JQ	0|1:7,7:14:99:251,0,251:23088:25:25
555688	117797	.	C	T	77.77	PASS	.	GT:AD:DP:GQ:PL:PS:PQ:JQ	1|0:27,5:32:99:106,0,1055:23088:25:25
555688	117899	.	G	T	663.77	PASS	.	GT:AD:DP:GQ:PL:PS:PQ:JQ	0|1:25,19:44:99:692,0,908:23088:153:255
555688	117924	.	T	A	697.77	PASS	.	GT:AD:DP:GQ:PL:PS:PQ:JQ	0|1:25,22:47:99:726,0,931:23088:155:255
555688	118013	.	T	C	869.77	PASS	.	GT:AD:DP:GQ:PL:PS:PQ:JQ	0|1:33,26:59:99:898,0,1114:23088:136:255
555688	118180	.	C	T	922.77	PASS	.	GT:AD:DP:GQ:PL:PS:PQ:JQ	0|1:37,31:68:99:951,0,1360:23088:171:255
555688	118240	.	A	C	813.77	PASS	.	GT:AD:DP:GQ:PL:PS:PQ:JQ	0|1:41,23:64:99:842,0,2491:23088:176:255
555688	118244	.	G	C	810.77	PASS	.	GT:AD:DP:GQ:PL:PS:PQ:JQ	0|1:40,23:63:99:839,0,2520:23088:158:255
555688	118316	.	G	A	670.77	PASS	.	GT:AD:DP:GQ:PL:PS:PQ:JQ	0|1:30,21:51:99:699,0,1137:23088:176:255
555688	118343	.	T	C	638.77	PASS	.	GT:AD:DP:GQ:PL:PS:PQ:JQ	0|1:31,19:50:99:667,0,1241:23088:179:255
555688	118410	.	C	A	519.77	PASS	.	GT:AD:DP:GQ:PL:PS:PQ:JQ	0|1:41,16:57:99:548,0,1666:23088:205:255
555688	118417	.	C	A	519.77	PASS	.	GT:AD:DP:GQ:PL:PS:PQ:JQ	0|1:40,16:56:99:548,0,1673:23088:206:255
555688	118437	.	C	T	477.77	PASS	.	GT:AD:DP:GQ:PL:PS:PQ:JQ	0|1:41,14:55:99:506,0,1662:23088:197:255
555688	118465	.	C	T	296.77	PASS	.	GT:AD:DP:GQ:PL:PS:PQ:JQ	0|1:41,11:52:99:325,0,1575:23088:188:255
555688	121622	.	A	C	839.77	PASS	.	GT:AD:DP:GQ:PL:PS:PQ:JQ	0|1:31,31:62:99:868,0,1115:23088:186:255
555688	123845	.	A	G	115.77	PASS	.	GT:AD:DP:GQ:PL:PS:PQ:JQ	0|1:25,7:32:99:144,0,924:23088:75:255
555688	124483	.	T	C	55.77	PASS	.	GT:AD:DP:GQ:PL:PS:PQ:JQ	0|1:28,4:32:84:84,0,1112:23088:107:255
555688	126280	.	G	T	52.77	PASS	.	GT:AD:DP:GQ:PL:PS:PQ:JQ	0|1:29,3:32:81:81,0,2334:23088:143:255
555688	126281	.	C	T	49.77	PASS	.	GT:AD:DP:GQ:PL:PS:PQ:JQ	0|1:29,4:33:78:78,0,2400:23088:145:255
555688	126287	.	A	G	43.77	PASS	.	GT:AD:DP:GQ:PL:PS:PQ:JQ	0|1:31,4:35:72:72,0,2576:23088:149:255
555688	128831	.	C	T	547.77	PASS	.	GT:AD:DP:GQ:PL:PS:PQ:JQ	0|1:29,22:51:99:576,0,1109:23088:48:255
555688	129317	.	G	T	211.73	PASS	.	GT:AD:DP:GQ:PL:PS:PQ:JQ	0|1:24,10:34:99:249,0,726:23088:64:255
555688	134688	.	A	C	9249.77	PASS	.	GT:AD:DP:GQ:PL:PS:PQ:JQ	1|1:36,231:267:99:9278,0,529:23088:255:255
555688	134787	.	G	T	3540.75	PASS	.	GT:AD:DP:GQ:PL:PS:PQ:JQ	1|1:87,94:181:99:3555,0,3514:23088:255:255
555688	134795	.	T	G	3713.77	PASS	.	GT:AD:DP:GQ:PL:PS:PQ:JQ	0|1:207,103:310:99:3742,0,8526:23088:255:255
555688	134825	.	C	A	3381.77	PASS	.	GT:AD:DP:GQ:PL:PS:PQ:JQ	0|1:213,97:310:99:3410,0,8497:23088:255:255
555688	135002	.	A	G	12187.8	PASS	.	GT:AD:DP:GQ:PL:PS:PQ:JQ	1|1:25,293:318:99:12216,0,207:23088:255:255
555688	135068	.	A	G	10984.7	PASS	.	GT:AD:DP:GQ:PL:PS:PQ:JQ	1|1:23,267:290:99:11022,0,414:23088:255:255
555688	135108	.	G	C	11623.8	PASS	.	GT:AD:DP:GQ:PL:PS:PQ:JQ	1|1:21,274:295:99:11652,0,308:23088:255:255
555688	135135	.	G	A	11959.8	PASS	.	GT:AD:DP:GQ:PL:PS:PQ:JQ	1|1:30,277:307:99:11988,0,472:23088:255:255
555688	135261	.	G	T	559.77	PASS	.	GT:AD:DP:GQ:PL:PS:PQ:JQ	1|1:30,18:48:99:588,0,1112:23088:255:255
555688	136417	.	A	C	691.77	PASS	.	GT:AD:DP:GQ:PL:PS:PQ:JQ	0|1:98,24:122:99:720,0,4423:23088:255:255
555688	136433	.	G	A	1389.77	PASS	.	GT:AD:DP:GQ:PL:PS:PQ:JQ	0|1:81,40:121:99:1418,0,3598:23088:255:255
555688	136478	.	T	C	1089.77	PASS	.	GT:AD:DP:GQ:PL:PS:PQ:JQ	0|1:57,31:88:99:1118,0,2782:23088:255:255
555688	139342	.	A	G	459.77	PASS	.	GT:AD:DP:GQ:PL:PS:PQ:JQ	0|1:29,13:42:99:488,0,1214:139341:255:0
555688	139354	.	T	G	469.77	PASS	.	GT:AD:DP:GQ:PL:PS:PQ:JQ	0|1:30,14:44:99:498,0,1202:139341:255:255
555688	141674	.	G	A	280.77	PASS	.	GT:AD:DP:GQ:PL:PS:PQ:JQ	0|1:23,8:31:99:309,0,930:139341:64:255
555688	141675	.	G	A	280.77	PASS	.	GT:AD:DP:GQ:PL:PS:PQ:JQ	0|1:23,8:31:99:309,0,875:139341:33:255
555688	141684	.	G	C	316.77	PASS	.	GT:AD:DP:GQ:PL:PS:PQ:JQ	0|1:25,10:35:99:345,0,1020:139341:71:255
555688	141690	.	A	C	328.77	PASS	.	GT:AD:DP:GQ:PL:PS:PQ:JQ	0|1:21,10:31:99:357,0,852:139341:92:255
555688	141707	.	T	A	367.77	PASS	.	GT:AD:DP:GQ:PL:PS:PQ:JQ	0|1:22,11:33:99:396,0,891:139341:80:255
555688	141717	.	C	T	364.77	PASS	.	GT:AD:DP:GQ:PL:PS:PQ:JQ	0|1:22,11:33:99:393,0,933:139341:67:255
555688	141735	.	C	T	376.77	PASS	.	GT:AD:DP:GQ:PL:PS:PQ:JQ	0|1:19,11:30:99:405,0,761:139341:62:255
555688	142003	.	C	A	4440.77	PASS	.	GT:AD:DP:GQ:PL:PS:PQ:JQ	1|1:22,107:129:99:4469,0,1066:139341:255:255
555688	142019	.	G	A	4440.77	PASS	.	GT:AD:DP:GQ:PL:PS:PQ:JQ	1|1:17,101:118:99:4469,0,892:139341:255:255
555688	142123	.	G	A	3825.77	PASS	.	GT:AD:DP:GQ:PL:PS:PQ:JQ	1|1:31,93:124:99:3854,0,1019:139341:255:255
555688	142132	.	G	C	3777.77	PASS	.	GT:AD:DP:GQ:PL:PS:PQ:JQ	1|1:32,91:123:99:3806,0,1106:139341:255:255
555688	142155	.	T	A	3495.77	PASS	.	GT:AD:DP:GQ:PL:PS:PQ:JQ	1|1:28,86:114:99:3524,0,1005:139341:255:255
555688	142165	.	C	T	3579.77	PASS	.	GT:AD:DP:GQ:PL:PS:PQ:JQ	1|1:27,87:114:99:3608,0,1132:139341:255:255
555688	142168	.	T	A	3279.77	PASS	.	GT:AD:DP:GQ:PL:PS:PQ:JQ	1|1:29,80:109:99:3308,0,1193:139341:255:255
555688	142174	.	C	T	3285.77	PASS	.	GT:AD:DP:GQ:PL:PS:PQ:JQ	1|1:28,80:108:99:3314,0,1110:139341:255:255
555688	142413	.	A	G	3644.77	PASS	.	GT:AD:DP:GQ:PL:PS:PQ:JQ	1|1:22,92:114:99:3673,0,538:139341:255:255
555688	142515	.	T	A	157.77	PASS	.	GT:AD:DP:GQ:PL:PS:PQ:JQ	0|1:21,6:27:99:186,0,906:139341:25:25
555688	142518	.	T	A	160.77	PASS	.	GT:AD:DP:GQ:PL:PS:PQ:JQ	0|1:21,6:27:99:189,0,864:139341:25:25
555688	142580	.	A	T	85.77	PASS	.	GT:AD:DP:GQ:PL:PS:PQ:JQ	1|0:17,3:20:99:114,0,723:139341:25:25
555688	142596	.	C	G	503.77	PASS	.	GT:AD:DP:GQ:PL:PS:PQ:JQ	1|0:18,12:30:99:532,0,716:139341:25:25
555688	142606	.	T	C	461.77	PASS	.	GT:AD:DP:GQ:PL:PS:PQ:JQ	1|0:19,12:31:99:490,0,719:139341:25:25
555688	142651	.	G	A	418.77	PASS	.	GT:AD:DP:GQ:PL:PS:PQ:JQ	1|0:19,12:31:99:447,0,762:139341:25:25
555688	142672	.	T	C	373.77	PASS	.	GT:AD:DP:GQ:PL:PS:PQ:JQ	1|0:19,11:30:99:402,0,807:139341:25:25
555688	142673	.	C	T	373.77	PASS	.	GT:AD:DP:GQ:PL:PS:PQ:JQ	1|0:20,11:31:99:402,0,807:139341:25:25
555688	142674	.	A	G	373.77	PASS	.	GT:AD:DP:GQ:PL:PS:PQ:JQ	1|0:20,11:31:99:402,0,807:139341:25:25
555688	143743	.	T	C	181.77	PASS	.	GT:AD:DP:GQ:PL:PS:PQ:JQ	1|0:28,6:34:99:210,0,1339:139341:75:255
555688	143746	.	T	G	220.77	PASS	.	GT:AD:DP:GQ:PL:PS:PQ:JQ	1|0:28,8:36:99:249,0,1378:139341:73:255
555688	143748	.	C	T	259.77	PASS	.	GT:AD:DP:GQ:PL:PS:PQ:JQ	1|0:28,8:36:99:288,0,1417:139341:80:255
555688	143755	.	T	C	427.77	PASS	.	GT:AD:DP:GQ:PL:PS:PQ:JQ	1|0:30,12:42:99:456,0,1405:139341:92:255
555688	143757	.	C	A	427.77	PASS	.	GT:AD:DP:GQ:PL:PS:PQ:JQ	1|0:30,13:43:99:456,0,1405:139341:77:255
555688	143760	.	G	C	421.77	PASS	.	GT:AD:DP:GQ:PL:PS:PQ:JQ	1|0:29,13:42:99:450,0,1489:139341:113:255
555688	143767	.	C	T	472.77	PASS	.	GT:AD:DP:GQ:PL:PS:PQ:JQ	1|0:28,13:41:99:501,0,1360:139341:113:255
555688	143768	.	A	G	475.77	PASS	.	GT:AD:DP:GQ:PL:PS:PQ:JQ	1|0:28,14:42:99:504,0,1318:139341:117:255
555688	143774	.	G	A	495.77	PASS	.	GT:AD:DP:GQ:PL:PS:PQ:JQ	1|0:29,15:44:99:524,0,1337:139341:141:255
555688	143805	.	T	C	1059.77	PASS	.	GT:AD:DP:GQ:PL:PS:PQ:JQ	1|0:27,27:54:99:1088,0,1318:139341:165:255
555688	143806	.	T	A	1182.77	PASS	.	GT:AD:DP:GQ:PL:PS:PQ:JQ	1|0:27,27:54:99:1211,0,1351:139341:153:255
555688	143808	.	C	T	1182.77	PASS	.	GT:AD:DP:GQ:PL:PS:PQ:JQ	1|0:30,31:61:99:1211,0,1351:139341:169:255
555688	143814	.	G	A	1331.77	PASS	.	GT:AD:DP:GQ:PL:PS:PQ:JQ	1|0:0,31:31:93:1360,93,0:139341:25:25
555688	143827	.	T	G	1273.77	PASS	.	GT:AD:DP:GQ:PL:PS:PQ:JQ	1|0:0,33:33:99:1302,99,0:139341:25:25
555688	143845	.	A	G	1411.77	PASS	.	GT:AD:DP:GQ:PL:PS:PQ:JQ	1|0:0,32:32:96:1440,96,0:139341:25:25
555688	143886	.	C	T	1501.77	PASS	.	GT:AD:DP:GQ:PL:PS:PQ:JQ	1|0:0,34:34:99:1530,102,0:139341:25:25
555688	143918	.	A	T	352.77	PASS	.	GT:AD:DP:GQ:PL:PS:PQ:JQ	1|0:27,11:38:99:381,0,12173:139341:183:255
555688	143919	.	T	C	352.77	PASS	.	GT:AD:DP:GQ:PL:PS:PQ:JQ	1|0:26,11:37:99:381,0,12173:139341:183:255
555688	143938	.	G	A	451.77	PASS	.	GT:AD:DP:GQ:PL:PS:PQ:JQ	1|0:21,13:34:99:480,0,11861:139341:164:255
555688	143942	.	G	T	454.77	PASS	.	GT:AD:DP:GQ:PL:PS:PQ:JQ	1|0:21,13:34:99:483,0,11787:139341:156:255
555688	143950	.	A	G	448.77	PASS	.	GT:AD:DP:GQ:PL:PS:PQ:JQ	1|0:23,12:35:99:477,0,13334:139341:131:255
555688	143964	.	C	T	409.77	PASS	.	GT:AD:DP:GQ:PL:PS:PQ:JQ	1|0:22,7:29:99:438,0,13766:139341:76:255
555688	143965	.	C	G	409.77	PASS	.	GT:AD:DP:GQ:PL:PS:PQ:JQ	1|0:22,7:29:99:438,0,13766:139341:97:255
555688	143967	.	G	A	241.77	PASS	.	GT:AD:DP:GQ:PL:PS:PQ:JQ	1|0:21,7:28:99:270,0,13778:139341:102:255
555688	143975	.	C	T	322.77	PASS	.	GT:AD:DP:GQ:PL:PS:PQ:JQ	1|0:22,9:31:99:351,0,14696:139341:101:255
555688	143979	.	A	T	364.77	PASS	.	GT:AD:DP:GQ:PL:PS:PQ:JQ	1|0:22,10:32:99:393,0,14969:139341:89:255
555688	143984	.	G	A	358.77	PASS	.	GT:AD:DP:GQ:PL:PS:PQ:JQ	1|0:25,11:36:99:387,0,16220:139341:108:255
555688	143985	.	T	A	400.77	PASS	.	GT:AD:DP:GQ:PL:PS:PQ:JQ	1|0:25,11:36:99:429,0,16217:139341:95:255
555688	143992	.	A	T	523.77	PASS	.	GT:AD:DP:GQ:PL:PS:PQ:JQ	1|0:25,13:38:99:552,0,16691:139341:110:255
555688	143995	.	A	T	559.77	PASS	.	GT:AD:DP:GQ:PL:PS:PQ:JQ	1|0:24,15:39:99:588,0,17475:139341:116:255
555688	143999	.	T	C	727.77	PASS	.	GT:AD:DP:GQ:PL:PS:PQ:JQ	1|0:25,16:41:99:756,0,17094:139341:79:255
555688	144011	.	A	G	858.77	PASS	.	GT:AD:DP:GQ:PL:PS:PQ:JQ	1|0:23,22:45:99:887,0,15537:139341:152:255
555688	144018	.	T	A	910.77	PASS	.	GT:AD:DP:GQ:PL:PS:PQ:JQ	1|0:21,22:43:99:939,0,12631:139341:140:255
555688	144019	.	C	A	865.77	PASS	.	GT:AD:DP:GQ:PL:PS:PQ:JQ	1|0:22,22:44:99:894,0,12783:139341:143:255
555688	144026	.	C	A	823.77	PASS	.	GT:AD:DP:GQ:PL:PS:PQ:JQ	1|0:24,22:46:99:852,0,12786:139341:155:255
555688	144033	.	T	G	826.77	PASS	.	GT:AD:DP:GQ:PL:PS:PQ:JQ	1|0:23,22:45:99:855,0,11965:139341:161:255
555688	144046	.	A	T	903.77	PASS	.	GT:AD:DP:GQ:PL:PS:PQ:JQ	1|0:25,23:48:99:932,0,11493:139341:176:255
555688	144058	.	C	G	855.77	PASS	.	GT:AD:DP:GQ:PL:PS:PQ:JQ	1|0:26,23:49:99:884,0,10755:139341:165:255
555688	144070	.	A	C	897.77	PASS	.	GT:AD:DP:GQ:PL:PS:PQ:JQ	1|0:27,24:51:99:926,0,9809:139341:127:255
555688	158640	.	A	C	364.77	PASS	.	GT:AD:DP:GQ:PL:PS:PQ:JQ	1|0:36,12:48:99:393,0,1901:139341:66:255
555688	158641	.	T	G	154.77	PASS	.	GT:AD:DP:GQ:PL:PS:PQ:JQ	1|0:36,7:43:99:183,0,1950:139341:41:255
555688	159100	.	T	G	147.77	PASS	.	GT:AD:DP:GQ:PL:PS:PQ:JQ	1|0:23,7:30:99:176,0,916:139341:143:255
555688	159117	.	G	A	171.77	PASS	.	GT:AD:DP:GQ:PL:PS:PQ:JQ	1|0:23,7:30:99:200,0,866:139341:143:255
555688	159138	.	A	C	183.77	PASS	.	GT:AD:DP:GQ:PL:PS:PQ:JQ	1|0:26,7:33:99:212,0,1018:139341:140:255
555688	159153	.	A	T	174.77	PASS	.	GT:AD:DP:GQ:PL:PS:PQ:JQ	1|0:28,7:35:99:203,0,1521:139341:117:255
555688	159168	.	G	T	94.77	PASS	.	GT:AD:DP:GQ:PL:PS:PQ:JQ	1|0:29,5:34:99:123,0,1527:139341:86:255
555688	159175	.	A	T	88.77	PASS	.	GT:AD:DP:GQ:PL:PS:PQ:JQ	1|0:29,5:34:99:117,0,1611:139341:83:255
555688	159177	.	G	T	88.77	PASS	.	GT:AD:DP:GQ:PL:PS:PQ:JQ	1|0:30,5:35:99:117,0,1603:139341:86:255
555688	159180	.	T	C	88.77	PASS	.	GT:AD:DP:GQ:PL:PS:PQ:JQ	1|0:31,5:36:99:117,0,1603:139341:86:255
555688	160457	.	G	C	364.77	PASS	.	GT:AD:DP:GQ:PL:PS:PQ:JQ	1|0:48,13:61:99:393,0,2578:139341:149:255
555688	160551	.	C	T	1539.77	PASS	.	GT:AD:DP:GQ:PL:PS:PQ:JQ	1|0:37,37:74:99:1568,0,1433:139341:143:255
555688	160555	.	T	C	583.77	PASS	.	GT:AD:DP:GQ:PL:PS:PQ:JQ	1|0:52,19:71:99:612,0,2168:139341:141:255
555688	160564	.	G	A	1419.77	PASS	.	GT:AD:DP:GQ:PL:PS:PQ:JQ	1|0:33,35:68:99:1448,0,1358:139341:132:255
555688	160587	.	C	T	1332.77	PASS	.	GT:AD:DP:GQ:PL:PS:PQ:JQ	1|0:36,34:70:99:1361,0,1406:139341:94:255
555688	160613	.	A	G	791.77	PASS	.	GT:AD:DP:GQ:PL:PS:PQ:JQ	1|0:47,23:70:99:820,0,1901:139341:166:255
555688	160618	.	T	G	759.77	PASS	.	GT:AD:DP:GQ:PL:PS:PQ:JQ	1|0:45,22:67:99:788,0,1823:139341:163:255
555688	163378	.	C	T	628.77	PASS	.	GT:AD:DP:GQ:PL:PS:PQ:JQ	0|1:19,17:36:99:657,0,747:139341:25:25
555688	163379	.	G	A	151.77	PASS	.	GT:AD:DP:GQ:PL:PS:PQ:JQ	1|0:38,7:45:99:180,0,1757:139341:63:255
555688	163383	.	T	C	718.77	PASS	.	GT:AD:DP:GQ:PL:PS:PQ:JQ	0|1:17,19:36:99:747,0,622:139341:25:25
555688	165023	.	A	G	109.77	PASS	.	GT:AD:DP:GQ:PL:PS:PQ:JQ	1|0:35,6:41:99:138,0,1452:139341:35:255
555688	165048	.	G	A	135.77	PASS	.	GT:AD:DP:GQ:PL:PS:PQ:JQ	1|0:34,7:41:99:164,0,1394:139341:135:255
555688	165083	.	T	C	112.77	PASS	.	GT:AD:DP:GQ:PL:PS:PQ:JQ	1|0:30,6:36:99:141,0,1123:139341:103:255
555688	165120	.	A	T	103.77	PASS	.	GT:AD:DP:GQ:PL:PS:PQ:JQ	1|0:25,5:30:99:132,0,1077:139341:66:255
555688	165441	.	C	T	198.77	PASS	.	GT:AD:DP:GQ:PL:PS:PQ:JQ	1|0:31,8:39:99:227,0,1132:139341:60:255
555688	167326	.	A	C	534.77	PASS	.	GT:AD:DP:GQ:PL:PS:PQ:JQ	0/1:50,16:66:99:563,0,2048:139341:12:255
555688	167419	.	C	T	376.77	PASS	.	GT:AD:DP:GQ:PL:PS:PQ:JQ	1|0:30,12:42:99:405,0,1265:139341:46:255
555688	167587	.	C	T	49.77	PASS	.	GT:AD:DP:GQ:PL:PS:PQ:JQ	1|0:30,4:34:78:78,0,1248:139341:54:255
555688	168329	.	T	C	2446.77	PASS	.	GT:AD:DP:GQ:PL:PS:PQ:JQ	0|1:9,65:74:99:2475,0,483:139341:25:25
555688	168347	.	T	A	2873.77	PASS	.	GT:AD:DP:GQ:PL:PS:PQ:JQ	0|1:8,69:77:99:2902,0,117:139341:25:25
555688	168646	.	A	T	1219.73	PASS	.	GT:AD:DP:GQ:PL:PS:PQ:JQ	1|1:51,33:84:99:1257,0,3009:139341:3:255
555688	168713	.	G	T	1796.77	PASS	.	GT:AD:DP:GQ:PL:PS:PQ:JQ	1|0:0,43:43:99:1825,129,0:139341:25:25
555688	168772	.	A	C	1272.77	PASS	.	GT:AD:DP:GQ:PL:PS:PQ:JQ	1|0:209,53:262:99:1301,0,7848:139341:255:255
555688	168858	.	G	A	1532.77	PASS	.	GT:AD:DP:GQ:PL:PS:PQ:JQ	1|0:2,38:40:61:1561,0,61:139341:25:25
555688	168878	.	C	T	1603.77	PASS	.	GT:AD:DP:GQ:PL:PS:PQ:JQ	1|0:2,37:39:58:1632,0,58:139341:25:25
555688	168890	.	A	G	1726.77	PASS	.	GT:AD:DP:GQ:PL:PS:PQ:JQ	1|0:3,41:44:91:1755,0,91:139341:25:25
555688	168903	.	A	G	1894.77	PASS	.	GT:AD:DP:GQ:PL:PS:PQ:JQ	1|0:3,46:49:79:1923,0,79:139341:25:25
555688	168908	.	T	C	8183.77	PASS	.	GT:AD:DP:GQ:PL:PS:PQ:JQ	1|1:30,200:230:99:8212,0,497:139341:255:255
555688	168922	.	T	G	1807.77	PASS	.	GT:AD:DP:GQ:PL:PS:PQ:JQ	1|0:4,43:47:99:1836,0,127:139341:25:25
555688	168933	.	T	C	1559.03	PASS	.	GT:AD:DP:GQ:PL:PS:PQ:JQ	1|0:3,38:41:12:1587,0,12:139341:25:25
555688	168986	.	C	T	2117.77	PASS	.	GT:AD:DP:GQ:PL:PS:PQ:JQ	1|0:3,52:55:99:2146,0,109:139341:25:25
555688	168993	.	T	C	2055.77	PASS	.	GT:AD:DP:GQ:PL:PS:PQ:JQ	1|0:3,51:54:99:2084,0,110:139341:25:25
555688	169033	.	C	T	1901.77	PASS	.	GT:AD:DP:GQ:PL:PS:PQ:JQ	1|0:9,51:60:99:1930,0,147:139341:25:25
555688	169063	.	C	G	2517.77	PASS	.	GT:AD:DP:GQ:PL:PS:PQ:JQ	1|0:5,60:65:99:2546,0,218:139341:25:25
555688	169069	.	G	A	2542.77	PASS	.	GT:AD:DP:GQ:PL:PS:PQ:JQ	1|0:5,62:67:99:2571,0,212:139341:25:25
555688	169091	.	A	G	1506.77	PASS	.	GT:AD:DP:GQ:PL:PS:PQ:JQ	1|0:5,35:40:99:1535,0,99:139341:25:25
555688	169113	.	G	A	1120.77	PASS	.	GT:AD:DP:GQ:PL:PS:PQ:JQ	1|0:6,28:34:99:1149,0,154:139341:25:25
555688	169274	.	T	C	553.77	PASS	.	GT:AD:DP:GQ:PL:PS:PQ:JQ	1|0:2,14:16:42:582,0,42:139341:25:25
555688	169290	.	G	A	429.1	PASS	.	GT:AD:DP:GQ:PL:PS:PQ:JQ	1|0:1,11:12:11:457,0,11:139341:25:25
555688	169297	.	T	C	588.77	PASS	.	GT:AD:DP:GQ:PL:PS:PQ:JQ	1|0:230,32:262:99:617,0,9502:139341:255:255
555688	169527	.	G	A	7164.77	PASS	.	GT:AD:DP:GQ:PL:PS:PQ:JQ	1|1:54,186:240:99:7193,0,1438:139341:255:255
555688	169569	.	A	G	8366.77	PASS	.	GT:AD:DP:GQ:PL:PS:PQ:JQ	1|1:47,222:269:99:8395,0,1077:139341:255:255
555688	169641	.	T	G	9201.77	PASS	.	GT:AD:DP:GQ:PL:PS:PQ:JQ	1|1:59,243:302:99:9230,0,1528:139341:255:255
555688	169680	.	T	C	1609.77	PASS	.	GT:AD:DP:GQ:PL:PS:PQ:JQ	1|0:252,61:313:99:1638,0,9678:139341:73:255
555688	169776	.	C	G	900.77	PASS	.	GT:AD:DP:GQ:PL:PS:PQ:JQ	1|0:209,39:248:99:929,0,8468:139341:209:255
555688	169784	.	T	C	9088.77	PASS	.	GT:AD:DP:GQ:PL:PS:PQ:JQ	1|1:25,234:259:99:9117,0,219:139341:255:255
555688	169809	.	G	C	784.73	PASS	.	GT:AD:DP:GQ:PL:PS:PQ:JQ	1|0:211,35:246:99:822,0,8759:139341:255:255
555688	169820	.	C	A	1108.77	PASS	.	GT:AD:DP:GQ:PL:PS:PQ:JQ	1|0:210,40:250:99:1137,0,9234:139341:255:255
555688	169825	.	T	C	1042.77	PASS	.	GT:AD:DP:GQ:PL:PS:PQ:JQ	1|0:221,42:263:99:1071,0,9573:139341:255:255
555688	169836	.	G	A	1087.77	PASS	.	GT:AD:DP:GQ:PL:PS:PQ:JQ	1|0:225,43:268:99:1116,0,9528:139341:255:255
555688	169859	.	G	A	9841.77	PASS	.	GT:AD:DP:GQ:PL:PS:PQ:JQ	1|1:27,239:266:99:9870,0,230:139341:255:255
555688	169869	.	C	T	997.77	PASS	.	GT:AD:DP:GQ:PL:PS:PQ:JQ	1|0:238,42:280:99:1026,0,10156:139341:255:255
555688	169912	.	A	C	994.77	PASS	.	GT:AD:DP:GQ:PL:PS:PQ:JQ	1|0:239,45:284:99:1023,0,9907:139341:255:255
555688	169923	.	C	A	11095.8	PASS	.	GT:AD:DP:GQ:PL:PS:PQ:JQ	1|1:29,266:295:99:11124,0,776:139341:255:255
555688	169935	.	T	A	9667.77	PASS	.	GT:AD:DP:GQ:PL:PS:PQ:JQ	1|1:43,250:293:99:9696,0,1434:139341:255:255
555688	169950	.	T	C	10279.8	PASS	.	GT:AD:DP:GQ:PL:PS:PQ:JQ	1|1:27,242:269:99:10308,0,741:139341:255:255
555688	169972	.	A	T	727.77	PASS	.	GT:AD:DP:GQ:PL:PS:PQ:JQ	1|0:237,35:272:99:756,0,10356:139341:255:255
555688	170083	.	A	G	817.77	PASS	.	GT:AD:DP:GQ:PL:PS:PQ:JQ	1|0:254,38:292:99:846,0,10972:139341:255:255
555688	170096	.	T	C	1006.77	PASS	.	GT:AD:DP:GQ:PL:PS:PQ:JQ	1|0:261,42:303:99:1035,0,11205:139341:255:255
555688	170110	.	T	C	988.77	PASS	.	GT:AD:DP:GQ:PL:PS:PQ:JQ	1|0:272,44:316:99:1017,0,11439:139341:255:255
555688	170166	.	A	G	306.77	PASS	.	GT:AD:DP:GQ:PL:PS:PQ:JQ	1|0:219,25:244:99:335,0,8726:139341:255:255
555688	170178	.	C	T	506.77	PASS	.	GT:AD:DP:GQ:PL:PS:PQ:JQ	1|0:0,13:13:38:535,38,0:139341:25:25
555688	170184	.	C	T	770.77	PASS	.	GT:AD:DP:GQ:PL:PS:PQ:JQ	1|0:0,18:18:54:799,54,0:139341:25:25
555688	170295	.	C	A	1373.77	PASS	.	GT:AD:DP:GQ:PL:PS:PQ:JQ	1|0:199,46:245:99:1402,0,8263:139341:255:255
555688	170388	.	T	G	1655.77	PASS	.	GT:AD:DP:GQ:PL:PS:PQ:JQ	1|0:3,42:45:40:1684,40,0:139341:25:25
555688	170421	.	A	G	519.77	PASS	.	GT:AD:DP:GQ:PL:PS:PQ:JQ	1|0:205,30:235:99:548,0,7416:139341:255:255
555688	170523	.	T	C	8398.77	PASS	.	GT:AD:DP:GQ:PL:PS:PQ:JQ	0|1:18,209:227:99:8427,0,118:139341:255:255
555688	170897	.	T	C	6390.77	PASS	.	GT:AD:DP:GQ:PL:PS:PQ:JQ	0|1:66,165:231:99:6419,0,2202:139341:255:255
555688	171147	.	T	C	8981.77	PASS	.	GT:AD:DP:GQ:PL:PS:PQ:JQ	0|1:27,239:266:99:9010,0,327:139341:255:255
555688	171248	.	T	G	9840.77	PASS	.	GT:AD:DP:GQ:PL:PS:PQ:JQ	0|1:26,262:288:99:9869,0,174:139341:255:255
555688	171771	.	C	T	12678.8	PASS	.	GT:AD:DP:GQ:PL:PS:PQ:JQ	0|1:60,330:390:99:12707,0,1164:139341:255:255
555688	171942	.	C	T	9639.77	PASS	.	GT:AD:DP:GQ:PL:PS:PQ:JQ	0|1:26,238:264:99:9668,0,286:139341:255:255
555688	172230	.	C	A	9188.77	PASS	.	GT:AD:DP:GQ:PL:PS:PQ:JQ	0|1:46,226:272:99:9217,0,1116:139341:255:255
555688	172359	.	A	G	9235.77	PASS	.	GT:AD:DP:GQ:PL:PS:PQ:JQ	0|1:27,215:242:99:9264,0,485:139341:255:255
555688	172368	.	T	A	9284.77	PASS	.	GT:AD:DP:GQ:PL:PS:PQ:JQ	0|1:28,220:248:99:9313,0,485:139341:255:255
555688	172409	.	T	C	8979.77	PASS	.	GT:AD:DP:GQ:PL:PS:PQ:JQ	0|1:30,234:264:99:9008,0,479:139341:255:255
555688	172563	.	T	C	8872.77	PASS	.	GT:AD:DP:GQ:PL:PS:PQ:JQ	0|1:28,228:256:99:8901,0,327:139341:255:255
555688	172622	.	A	C	1343.77	PASS	.	GT:AD:DP:GQ:PL:PS:PQ:JQ	0|1:110,44:154:99:1372,0,4367:139341:25:25
555688	172750	.	T	C	7200.77	PASS	.	GT:AD:DP:GQ:PL:PS:PQ:JQ	0|1:22,205:227:99:7229,0,273:139341:90:255
555688	172786	.	A	C	322.77	PASS	.	GT:AD:DP:GQ:PL:PS:PQ:JQ	1|0:6,10:16:99:351,0,222:139341:25:25
555688	175381	.	G	T	131.77	PASS	.	GT:AD:DP:GQ:PL:PS:PQ:JQ	0/1:18,6:24:99:160,0,550:175335:29:0
555688	180808	.	C	G	55.77	PASS	.	GT:AD:DP:GQ:PL:PS:PQ:JQ	1|0:13,3:16:84:84,0,579:178174:25:25
555688	180820	.	G	A	187.77	PASS	.	GT:AD:DP:GQ:PL:PS:PQ:JQ	1|0:12,6:18:99:216,0,486:178174:25:25
555688	180928	.	G	A	220.77	PASS	.	GT:AD:DP:GQ:PL:PS:PQ:JQ	1|0:28,8:36:99:249,0,1168:178174:25:25
555688	180938	.	A	T	367.77	PASS	.	GT:AD:DP:GQ:PL:PS:PQ:JQ	1|0:21,11:32:99:396,0,844:178174:25:25
555688	180966	.	T	A	67.77	PASS	.	GT:AD:DP:GQ:PL:PS:PQ:JQ	0|1:36,5:41:96:96,0,1561:178174:144:0
555688	180971	.	T	G	76.77	PASS	.	GT:AD:DP:GQ:PL:PS:PQ:JQ	0|1:34,5:39:99:105,0,1451:178174:154:255
555688	223367	.	A	C	198.77	PASS	.	GT:AD:DP:GQ:PL:PS:PQ:JQ	1|0:63,9:72:99:227,0,2617:203161:238:9
555688	223406	.	G	T	172.77	PASS	.	GT:AD:DP:GQ:PL:PS:PQ:JQ	1|0:52,9:61:99:201,0,2224:203161:123:255
555688	223409	.	A	C	225.77	PASS	.	GT:AD:DP:GQ:PL:PS:PQ:JQ	1|0:53,10:63:99:254,0,2263:203161:187:255
555688	223419	.	A	G	411.77	PASS	.	GT:AD:DP:GQ:PL:PS:PQ:JQ	1|0:51,15:66:99:440,0,2164:203161:205:255
555688	223541	.	T	G	2035.77	PASS	.	GT:AD:DP:GQ:PL:PS:PQ:JQ	1|0:99,66:165:99:2064,0,3808:203161:255:255
555688	223561	.	G	A	3326.77	PASS	.	GT:AD:DP:GQ:PL:PS:PQ:JQ	1|0:103,96:199:99:3355,0,3574:203161:255:255
555688	223822	.	T	C	786.77	PASS	.	GT:AD:DP:GQ:PL:PS:PQ:JQ	0|1:210,39:249:99:815,0,8116:203161:255:255
555688	223927	.	A	C	357.77	PASS	.	GT:AD:DP:GQ:PL:PS:PQ:JQ	0|1:127,22:149:99:386,0,4843:203161:170:255
555688	226473	.	T	A	241.77	PASS	.	GT:AD:DP:GQ:PL:PS:PQ:JQ	0|1:36,10:46:99:270,0,1301:225240:113:10
555688	226981	.	C	G	635.77	PASS	.	GT:AD:DP:GQ:PL:PS:PQ:JQ	1|1:21,17:38:99:664,0,774:225240:255:24
555688	226989	.	C	T	234.73	PASS	.	GT:AD:DP:GQ:PL:PS:PQ:JQ	0|1:32,9:41:99:272,0,1135:225240:66:255
555688	227268	.	G	A	502.77	PASS	.	GT:AD:DP:GQ:PL:PS:PQ:JQ	0|1:19,14:33:99:531,0,751:225240:95:180
555688	233518	.	C	T	1101.77	PASS	.	GT:AD:DP:GQ:PL:PS:PQ:JQ	1|1:26,26:52:99:1130,0,1222:233502:255:0
555688	233653	.	C	T	98.77	PASS	.	GT:AD:DP:GQ:PL:PS:PQ:JQ	0/1:82,11:93:99:127,0,3097:233586:81:0
555688	234785	.	A	T	954.77	PASS	.	GT:AD:DP:GQ:PL:PS:PQ:JQ	0|1:61,29:90:99:983,0,2504:234219:106:0
555688	235048	.	A	G	357.77	PASS	.	GT:AD:DP:GQ:PL:PS:PQ:JQ	0|1:35,12:47:99:386,0,2039:234219:222:61
555688	235055	.	C	T	364.77	PASS	.	GT:AD:DP:GQ:PL:PS:PQ:JQ	0|1:35,12:47:99:393,0,1955:234219:225:255
555688	235078	.	G	A	429.77	PASS	.	GT:AD:DP:GQ:PL:PS:PQ:JQ	0|1:35,14:49:99:458,0,1866:234219:66:255
555688	235155	.	T	C	1146.77	PASS	.	GT:AD:DP:GQ:PL:PS:PQ:JQ	0|1:45,31:76:99:1175,0,1730:234219:108:255
555688	238804	.	C	T	275.77	PASS	.	GT:AD:DP:GQ:PL:PS:PQ:JQ	0|1:50,14:64:99:304,0,2950:234219:153:255
555688	240727	.	T	C	166.77	PASS	.	GT:AD:DP:GQ:PL:PS:PQ:JQ	0|1:32,7:39:99:195,0,1355:234219:213:255
555688	240735	.	T	A	295.77	PASS	.	GT:AD:DP:GQ:PL:PS:PQ:JQ	0|1:31,10:41:99:324,0,1314:234219:218:255
555688	240736	.	T	A	295.77	PASS	.	GT:AD:DP:GQ:PL:PS:PQ:JQ	0|1:31,10:41:99:324,0,1314:234219:218:255
555688	240745	.	T	A	292.77	PASS	.	GT:AD:DP:GQ:PL:PS:PQ:JQ	0|1:32,10:42:99:321,0,1356:234219:225:255
555688	240761	.	A	G	337.77	PASS	.	GT:AD:DP:GQ:PL:PS:PQ:JQ	0|1:31,9:40:99:366,0,1311:234219:208:255
555688	240767	.	G	A	334.77	PASS	.	GT:AD:DP:GQ:PL:PS:PQ:JQ	0|1:33,10:43:99:363,0,1353:234219:222:255
555688	240773	.	A	G	337.77	PASS	.	GT:AD:DP:GQ:PL:PS:PQ:JQ	0|1:32,11:43:99:366,0,1311:234219:224:255
555688	240781	.	C	G	379.77	PASS	.	GT:AD:DP:GQ:PL:PS:PQ:JQ	0|1:32,11:43:99:408,0,1308:234219:218:255
555688	240792	.	T	A	370.77	PASS	.	GT:AD:DP:GQ:PL:PS:PQ:JQ	0|1:35,12:47:99:399,0,1434:234219:240:255
555688	240799	.	A	T	360.77	PASS	.	GT:AD:DP:GQ:PL:PS:PQ:JQ	0|1:37,12:49:99:389,0,1559:234219:238:255
555688	240802	.	G	C	366.77	PASS	.	GT:AD:DP:GQ:PL:PS:PQ:JQ	0|1:34,12:46:99:395,0,1476:234219:236:255
555688	240878	.	A	G	72.77	PASS	.	GT:AD:DP:GQ:PL:PS:PQ:JQ	0|1:34,5:39:99:101,0,1797:234219:214:255
555688	240959	.	G	C	43.77	PASS	.	GT:AD:DP:GQ:PL:PS:PQ:JQ	0|1:32,4:36:72:72,0,1916:234219:226:255
555688	240977	.	T	A	34.77	PASS	.	GT:AD:DP:GQ:PL:PS:PQ:JQ	0|1:35,4:39:63:63,0,2474:234219:226:255
555688	242127	.	A	G	164.77	PASS	.	GT:AD:DP:GQ:PL:PS:PQ:JQ	1|0:34,7:41:99:193,0,1237:234219:25:25
555688	242399	.	T	G	2695.77	PASS	.	GT:AD:DP:GQ:PL:PS:PQ:JQ	0|1:110,83:193:99:2724,0,4189:234219:255:255
555688	242482	.	G	A	5117.77	PASS	.	GT:AD:DP:GQ:PL:PS:PQ:JQ	1|1:64,135:199:99:5146,0,2190:234219:255:255
555688	242505	.	A	G	3862.77	PASS	.	GT:AD:DP:GQ:PL:PS:PQ:JQ	0|1:102,100:202:99:3891,0,3676:234219:255:255
555688	242592	.	T	A	7822.77	PASS	.	GT:AD:DP:GQ:PL:PS:PQ:JQ	1|1:18,204:222:73:7851,0,73:242560:255:0
555688	242901	.	A	G	199.77	PASS	.	GT:AD:DP:GQ:PL:PS:PQ:JQ	0|1:7,6:13:99:228,0,318:242560:25:25
555688	243196	.	A	T	930.77	PASS	.	GT:AD:DP:GQ:PL:PS:PQ:JQ	0|1:27,30:57:99:959,0,817:242560:131:255
555688	244471	.	G	T	151.77	PASS	.	GT:AD:DP:GQ:PL:PS:PQ:JQ	0|1:38,7:45:99:180,0,2383:242560:114:255
555688	244781	.	G	C	1076.77	PASS	.	GT:AD:DP:GQ:PL:PS:PQ:JQ	0|1:25,35:60:99:1105,0,798:242560:77:255
555688	244975	.	G	A	193.77	PASS	.	GT:AD:DP:GQ:PL:PS:PQ:JQ	0|1:44,9:53:99:222,0,1599:242560:101:255
555688	244981	.	A	G	67.77	PASS	.	GT:AD:DP:GQ:PL:PS:PQ:JQ	0|1:54,7:61:96:96,0,2393:242560:110:255
555688	247090	.	T	G	90.77	PASS	.	GT:AD:DP:GQ:PL:PS:PQ:JQ	0|1:24,7:31:99:119,0,814:242560:104:255
555688	257785	.	G	T	65.77	PASS	.	GT:AD:DP:GQ:PL:PS:PQ:JQ	0|1:32,3:35:94:94,0,1782:242560:131:255
555688	257890	.	G	T	100.77	PASS	.	GT:AD:DP:GQ:PL:PS:PQ:JQ	0|1:27,5:32:99:129,0,1115:242560:131:255
555688	257932	.	A	G	121.77	PASS	.	GT:AD:DP:GQ:PL:PS:PQ:JQ	0|1:19,5:24:99:150,0,825:242560:122:255
555688	257935	.	A	T	118.77	PASS	.	GT:AD:DP:GQ:PL:PS:PQ:JQ	0|1:20,5:25:99:147,0,867:242560:126:255
555688	257937	.	G	A	118.77	PASS	.	GT:AD:DP:GQ:PL:PS:PQ:JQ	0|1:20,5:25:99:147,0,867:242560:125:255
555688	257956	.	G	A	115.77	PASS	.	GT:AD:DP:GQ:PL:PS:PQ:JQ	0|1:22,5:27:99:144,0,909:242560:134:255
555688	257962	.	A	T	115.77	PASS	.	GT:AD:DP:GQ:PL:PS:PQ:JQ	0|1:22,5:27:99:144,0,909:242560:134:255
555688	257963	.	T	G	112.77	PASS	.	GT:AD:DP:GQ:PL:PS:PQ:JQ	0|1:22,5:27:99:141,0,947:242560:135:255
555688	257968	.	C	T	112.77	PASS	.	GT:AD:DP:GQ:PL:PS:PQ:JQ	0|1:23,5:28:99:141,0,944:242560:137:255
555688	258322	.	C	A	55.77	PASS	.	GT:AD:DP:GQ:PL:PS:PQ:JQ	0|1:28,4:32:84:84,0,1164:242560:86:255
555688	258884	.	C	A	2382.77	PASS	.	GT:AD:DP:GQ:PL:PS:PQ:JQ	0|1:229,72:301:99:2411,0,9384:242560:255:255
555688	259543	.	A	G	72.77	PASS	.	GT:AD:DP:GQ:PL:PS:PQ:JQ	0|1:37,6:43:99:101,0,1463:242560:75:255
555688	260120	.	G	A	1916.77	PASS	.	GT:AD:DP:GQ:PL:PS:PQ:JQ	0|1:36,54:90:99:1945,0,1181:242560:30:255
555688	260292	.	G	A	199.77	PASS	.	GT:AD:DP:GQ:PL:PS:PQ:JQ	0|1:8,6:14:99:228,0,318:242560:25:25
555688	260299	.	G	A	289.77	PASS	.	GT:AD:DP:GQ:PL:PS:PQ:JQ	0|1:6,8:14:99:318,0,228:242560:25:25
555688	260300	.	A	G	109.77	PASS	.	GT:AD:DP:GQ:PL:PS:PQ:JQ	0|1:10,4:14:99:138,0,408:242560:25:25
555688	260302	.	G	A	289.77	PASS	.	GT:AD:DP:GQ:PL:PS:PQ:JQ	0|1:6,8:14:99:318,0,228:242560:25:25
555688	260309	.	G	A	109.77	PASS	.	GT:AD:DP:GQ:PL:PS:PQ:JQ	0|1:10,4:14:99:138,0,408:242560:25:25
555688	260313	.	T	A	109.77	PASS	.	GT:AD:DP:GQ:PL:PS:PQ:JQ	0|1:10,4:14:99:138,0,408:242560:25:25
555688	260317	.	A	T	289.77	PASS	.	GT:AD:DP:GQ:PL:PS:PQ:JQ	0|1:6,7:13:99:318,0,228:242560:25:25
555688	260320	.	G	A	337.77	PASS	.	GT:AD:DP:GQ:PL:PS:PQ:JQ	0|1:4,9:13:99:366,0,141:242560:25:25
555688	260359	.	C	T	148.77	PASS	.	GT:AD:DP:GQ:PL:PS:PQ:JQ	0|1:11,5:16:99:177,0,447:242560:25:25
555688	260379	.	G	A	282.77	PASS	.	GT:AD:DP:GQ:PL:PS:PQ:JQ	0|1:7,8:15:99:311,0,245:242560:25:25
555688	261146	.	G	A	1408.77	PASS	.	GT:AD:DP:GQ:PL:PS:PQ:JQ	0|1:26,41:67:99:1437,0,857:242560:110:255
555688	261616	.	C	T	1867.77	PASS	.	GT:AD:DP:GQ:PL:PS:PQ:JQ	0|1:40,63:103:99:1896,0,1174:242560:83:255
555688	261672	.	T	C	119.77	PASS	.	GT:AD:DP:GQ:PL:PS:PQ:JQ	0|1:6,4:10:99:148,0,170:242560:25:25
555688	261697	.	A	T	2009.77	PASS	.	GT:AD:DP:GQ:PL:PS:PQ:JQ	1|1:32,55:87:99:2038,0,1114:242560:255:255
555688	263102	.	T	C	1274.77	PASS	.	GT:AD:DP:GQ:PL:PS:PQ:JQ	0|1:152,42:194:99:1303,0,6301:242560:153:255
555688	264164	.	A	G	198.77	PASS	.	GT:AD:DP:GQ:PL:PS:PQ:JQ	0|1:35,9:44:99:227,0,1302:242560:126:255
555688	264178	.	A	C	65.77	PASS	.	GT:AD:DP:GQ:PL:PS:PQ:JQ	0|1:37,6:43:94:94,0,2359:242560:127:255
555688	264889	.	C	T	405.73	PASS	.	GT:AD:DP:GQ:PL:PS:PQ:JQ	0|1:26,14:40:99:443,0,962:242560:89:255
555688	265261	.	G	A	46.77	PASS	.	GT:AD:DP:GQ:PL:PS:PQ:JQ	0|1:56,6:62:75:75,0,1964:242560:66:255
555688	271436	.	C	T	132.77	PASS	.	GT:AD:DP:GQ:PL:PS:PQ:JQ	0|1:24,6:30:99:161,0,1022:242560:145:255
555688	271439	.	T	C	132.77	PASS	.	GT:AD:DP:GQ:PL:PS:PQ:JQ	0|1:23,5:28:99:161,0,1022:242560:147:255
555688	271442	.	G	C	109.77	PASS	.	GT:AD:DP:GQ:PL:PS:PQ:JQ	0|1:22,5:27:99:138,0,993:242560:100:255
555688	271450	.	G	C	109.77	PASS	.	GT:AD:DP:GQ:PL:PS:PQ:JQ	0|1:24,5:29:99:138,0,969:242560:141:255
555688	272103	.	C	T	109.77	PASS	.	GT:AD:DP:GQ:PL:PS:PQ:JQ	0|1:9,4:13:99:138,0,544:242560:38:255
555688	276402	.	G	A	543.77	PASS	.	GT:AD:DP:GQ:PL:PS:PQ:JQ	0|1:33,16:49:99:572,0,2641:242560:207:255
555688	276410	.	C	A	537.77	PASS	.	GT:AD:DP:GQ:PL:PS:PQ:JQ	0|1:34,16:50:99:566,0,2723:242560:210:255
555688	277118	.	T	C	82.77	PASS	.	GT:AD:DP:GQ:PL:PS:PQ:JQ	1|0:32,5:37:99:111,0,1347:242560:215:255
555688	277136	.	C	T	106.77	PASS	.	GT:AD:DP:GQ:PL:PS:PQ:JQ	1|0:32,6:38:99:135,0,1326:242560:215:255
555688	277228	.	T	C	121.77	PASS	.	GT:AD:DP:GQ:PL:PS:PQ:JQ	1|0:34,6:40:99:150,0,1359:242560:167:255
555688	277281	.	C	T	343.77	PASS	.	GT:AD:DP:GQ:PL:PS:PQ:JQ	1|0:29,11:40:99:372,0,1221:242560:182:255
555688	277283	.	G	A	342.77	PASS	.	GT:AD:DP:GQ:PL:PS:PQ:JQ	1|0:30,10:40:99:371,0,1221:242560:185:255
555688	277322	.	T	C	582.77	PASS	.	GT:AD:DP:GQ:PL:PS:PQ:JQ	1|0:33,15:48:99:611,0,1374:242560:191:255
555688	277326	.	G	A	593.77	PASS	.	GT:AD:DP:GQ:PL:PS:PQ:JQ	1|0:33,17:50:99:622,0,1371:242560:188:255
555688	277329	.	A	T	596.77	PASS	.	GT:AD:DP:GQ:PL:PS:PQ:JQ	1|0:33,18:51:99:625,0,1332:242560:173:255
555688	277419	.	C	T	978.77	PASS	.	GT:AD:DP:GQ:PL:PS:PQ:JQ	1|0:37,29:66:99:1007,0,1304:242560:242:255
555688	277537	.	G	T	466.77	PASS	.	GT:AD:DP:GQ:PL:PS:PQ:JQ	1|0:0,11:11:33:495,33,0:242560:25:25
555688	284831	.	T	G	576.77	PASS	.	GT:AD:DP:GQ:PL:PS:PQ:JQ	0|1:34,17:51:99:605,0,13857:242560:231:255
555688	284836	.	A	C	543.77	PASS	.	GT:AD:DP:GQ:PL:PS:PQ:JQ	0|1:33,16:49:99:572,0,13786:242560:224:255
555688	284837	.	T	C	543.77	PASS	.	GT:AD:DP:GQ:PL:PS:PQ:JQ	0|1:33,16:49:99:572,0,13786:242560:224:255
555688	284841	.	T	A	547.77	PASS	.	GT:AD:DP:GQ:PL:PS:PQ:JQ	0|1:32,16:48:99:576,0,13717:242560:221:255
555688	284843	.	A	C	547.77	PASS	.	GT:AD:DP:GQ:PL:PS:PQ:JQ	0|1:31,16:47:99:576,0,13717:242560:221:255
555688	284855	.	C	T	424.77	PASS	.	GT:AD:DP:GQ:PL:PS:PQ:JQ	0|1:31,12:43:99:453,0,13859:242560:221:255
555688	284860	.	A	G	382.77	PASS	.	GT:AD:DP:GQ:PL:PS:PQ:JQ	0|1:31,12:43:99:411,0,13860:242560:223:255
555688	284884	.	C	G	211.77	PASS	.	GT:AD:DP:GQ:PL:PS:PQ:JQ	0|1:32,7:39:99:240,0,13817:242560:219:255
555688	288449	.	C	A	85.77	PASS	.	GT:AD:DP:GQ:PL:PS:PQ:JQ	0|1:32,5:37:99:114,0,1448:242560:155:255
555688	288548	.	T	A	103.77	PASS	.	GT:AD:DP:GQ:PL:PS:PQ:JQ	0|1:26,3:29:99:132,0,1193:242560:218:255
555688	290083	.	T	C	1630.77	PASS	.	GT:AD:DP:GQ:PL:PS:PQ:JQ	0|1:7,40:47:99:1659,0,174:242560:25:25
555688	290105	.	C	T	2266.77	PASS	.	GT:AD:DP:GQ:PL:PS:PQ:JQ	0|1:0,51:51:99:2295,154,0:242560:25:25
555688	290107	.	A	G	561.77	PASS	.	GT:AD:DP:GQ:PL:PS:PQ:JQ	0|1:41,10:51:99:590,0,1670:242560:25:25
555688	290113	.	G	A	1648.77	PASS	.	GT:AD:DP:GQ:PL:PS:PQ:JQ	0|1:22,42:64:99:1677,0,797:242560:25:25
555688	290123	.	C	G	861.77	PASS	.	GT:AD:DP:GQ:PL:PS:PQ:JQ	0|1:38,22:60:99:890,0,1565:242560:25:25
555688	290132	.	T	G	897.77	PASS	.	GT:AD:DP:GQ:PL:PS:PQ:JQ	0|1:39,24:63:99:926,0,1646:242560:25:25
555688	290139	.	C	T	885.77	PASS	.	GT:AD:DP:GQ:PL:PS:PQ:JQ	0|1:42,25:67:99:914,0,1814:242560:25:25
555688	290144	.	A	T	2038.77	PASS	.	GT:AD:DP:GQ:PL:PS:PQ:JQ	0|1:0,45:45:99:2067,138,0:242560:25:25
555688	290155	.	T	C	1903.77	PASS	.	GT:AD:DP:GQ:PL:PS:PQ:JQ	0|1:0,43:43:99:1932,129,0:242560:25:25
555688	290202	.	C	T	2064.77	PASS	.	GT:AD:DP:GQ:PL:PS:PQ:JQ	0|1:31,52:83:99:2093,0,1198:242560:255:255
555688	290220	.	C	A	1797.77	PASS	.	GT:AD:DP:GQ:PL:PS:PQ:JQ	0|1:33,45:78:99:1826,0,1317:242560:255:255
555688	290225	.	T	C	1748.77	PASS	.	GT:AD:DP:GQ:PL:PS:PQ:JQ	0|1:36,45:81:99:1777,0,1360:242560:255:255
555688	290275	.	T	G	1459.77	PASS	.	GT:AD:DP:GQ:PL:PS:PQ:JQ	0|1:37,42:79:99:1488,0,1367:242560:255:255
555688	290377	.	G	C	1057.77	PASS	.	GT:AD:DP:GQ:PL:PS:PQ:JQ	0|1:30,29:59:99:1086,0,1165:242560:255:255
555688	290387	.	T	C	877.77	PASS	.	GT:AD:DP:GQ:PL:PS:PQ:JQ	0|1:34,24:58:99:906,0,1215:242560:255:255
555688	290403	.	A	T	705.77	PASS	.	GT:AD:DP:GQ:PL:PS:PQ:JQ	0|1:35,20:55:99:734,0,1946:242560:255:255
555688	290405	.	T	C	702.77	PASS	.	GT:AD:DP:GQ:PL:PS:PQ:JQ	0|1:35,20:55:99:731,0,1988:242560:255:255
555688	290407	.	G	A	702.77	PASS	.	GT:AD:DP:GQ:PL:PS:PQ:JQ	0|1:36,19:55:99:731,0,1988:242560:255:255
555688	290419	.	T	A	618.77	PASS	.	GT:AD:DP:GQ:PL:PS:PQ:JQ	0|1:35,18:53:99:647,0,1994:242560:255:255
555688	290436	.	A	G	582.77	PASS	.	GT:AD:DP:GQ:PL:PS:PQ:JQ	0|1:34,17:51:99:611,0,1912:242560:255:255
555688	290474	.	C	T	97.77	PASS	.	GT:AD:DP:GQ:PL:PS:PQ:JQ	0|1:28,5:33:99:126,0,1583:242560:185:255
555688	290479	.	A	C	100.77	PASS	.	GT:AD:DP:GQ:PL:PS:PQ:JQ	0|1:27,5:32:99:129,0,1541:242560:185:255
555688	292452	.	T	C	736.77	PASS	.	GT:AD:DP:GQ:PL:PS:PQ:JQ	0|1:0,17:17:51:765,51,0:242560:25:25
555688	292458	.	C	A	826.77	PASS	.	GT:AD:DP:GQ:PL:PS:PQ:JQ	0|1:0,19:19:57:855,57,0:242560:25:25
555688	292466	.	T	C	826.77	PASS	.	GT:AD:DP:GQ:PL:PS:PQ:JQ	0|1:0,19:19:57:855,57,0:242560:25:25
555688	292474	.	G	A	826.77	PASS	.	GT:AD:DP:GQ:PL:PS:PQ:JQ	0|1:0,19:19:57:855,57,0:242560:25:25
555688	292479	.	A	G	826.77	PASS	.	GT:AD:DP:GQ:PL:PS:PQ:JQ	0|1:0,19:19:57:855,57,0:242560:25:25
555688	292501	.	C	T	847.77	PASS	.	GT:AD:DP:GQ:PL:PS:PQ:JQ	0|1:0,20:20:60:876,60,0:242560:25:25
555688	292523	.	A	G	691.77	PASS	.	GT:AD:DP:GQ:PL:PS:PQ:JQ	0|1:0,16:16:48:720,48,0:242560:25:25
555688	292528	.	T	C	691.77	PASS	.	GT:AD:DP:GQ:PL:PS:PQ:JQ	0|1:0,16:16:48:720,48,0:242560:25:25
555688	292531	.	C	T	691.77	PASS	.	GT:AD:DP:GQ:PL:PS:PQ:JQ	0|1:0,16:16:48:720,48,0:242560:25:25
555688	292533	.	T	A	691.77	PASS	.	GT:AD:DP:GQ:PL:PS:PQ:JQ	0|1:0,14:14:48:720,48,0:242560:25:25
555688	292557	.	A	G	497.77	PASS	.	GT:AD:DP:GQ:PL:PS:PQ:JQ	0|1:0,12:12:36:526,36,0:242560:25:25
555688	292558	.	C	T	497.77	PASS	.	GT:AD:DP:GQ:PL:PS:PQ:JQ	0|1:0,11:11:36:526,36,0:242560:25:25
555688	292624	.	C	T	421.77	PASS	.	GT:AD:DP:GQ:PL:PS:PQ:JQ	0|1:0,10:10:30:450,30,0:242560:25:25
555688	292641	.	A	C	466.77	PASS	.	GT:AD:DP:GQ:PL:PS:PQ:JQ	0|1:0,11:11:33:495,33,0:242560:25:25
555688	292658	.	T	A	466.77	PASS	.	GT:AD:DP:GQ:PL:PS:PQ:JQ	0|1:0,11:11:33:495,33,0:242560:25:25
555688	292659	.	C	T	466.77	PASS	.	GT:AD:DP:GQ:PL:PS:PQ:JQ	0|1:0,11:11:33:495,33,0:242560:25:25
555688	292678	.	T	C	511.77	PASS	.	GT:AD:DP:GQ:PL:PS:PQ:JQ	0|1:0,12:12:36:540,36,0:242560:25:25
555688	292682	.	A	G	511.77	PASS	.	GT:AD:DP:GQ:PL:PS:PQ:JQ	0|1:0,11:11:36:540,36,0:242560:25:25
555688	292692	.	A	T	511.77	PASS	.	GT:AD:DP:GQ:PL:PS:PQ:JQ	0|1:0,12:12:36:540,36,0:242560:25:25
555688	292696	.	T	C	511.77	PASS	.	GT:AD:DP:GQ:PL:PS:PQ:JQ	0|1:0,12:12:36:540,36,0:242560:25:25
555688	292699	.	A	G	511.77	PASS	.	GT:AD:DP:GQ:PL:PS:PQ:JQ	0|1:0,12:12:36:540,36,0:242560:25:25
555688	293014	.	T	A	226.77	PASS	.	GT:AD:DP:GQ:PL:PS:PQ:JQ	0|1:26,8:34:99:255,0,8085:242560:188:255
555688	293022	.	G	C	178.77	PASS	.	GT:AD:DP:GQ:PL:PS:PQ:JQ	0|1:27,7:34:99:207,0,8552:242560:185:255
555688	293026	.	G	C	169.77	PASS	.	GT:AD:DP:GQ:PL:PS:PQ:JQ	0|1:31,7:38:99:198,0,9225:242560:201:255
555688	293047	.	T	A	145.77	PASS	.	GT:AD:DP:GQ:PL:PS:PQ:JQ	0|1:26,5:31:99:174,0,7998:242560:188:255
555688	293053	.	G	A	58.77	PASS	.	GT:AD:DP:GQ:PL:PS:PQ:JQ	0|1:25,4:29:87:87,0,8063:242560:177:255
555688	293054	.	T	G	61.77	PASS	.	GT:AD:DP:GQ:PL:PS:PQ:JQ	0|1:24,4:28:90:90,0,7796:242560:176:255
555688	293086	.	T	A	552.77	PASS	.	GT:AD:DP:GQ:PL:PS:PQ:JQ	0|1:0,13:13:39:581,39,0:242560:25:25
555688	293093	.	G	C	511.77	PASS	.	GT:AD:DP:GQ:PL:PS:PQ:JQ	0|1:0,11:11:36:540,36,0:242560:25:25
555688	293099	.	A	G	421.77	PASS	.	GT:AD:DP:GQ:PL:PS:PQ:JQ	0|1:0,10:10:30:450,30,0:242560:25:25
555688	293308	.	A	G	526.77	PASS	.	GT:AD:DP:GQ:PL:PS:PQ:JQ	0|1:22,15:37:99:555,0,1810:242560:132:255
555688	293312	.	G	T	493.77	PASS	.	GT:AD:DP:GQ:PL:PS:PQ:JQ	0|1:22,14:36:99:522,0,1813:242560:135:255
555688	295421	.	A	G	1111.77	PASS	.	GT:AD:DP:GQ:PL:PS:PQ:JQ	0|1:31,30:61:99:1140,0,1748:242560:255:255
555688	296817	.	T	C	514.77	PASS	.	GT:AD:DP:GQ:PL:PS:PQ:JQ	0|1:15,14:29:99:543,0,5962:242560:131:255
555688	296818	.	A	G	514.77	PASS	.	GT:AD:DP:GQ:PL:PS:PQ:JQ	0|1:15,14:29:99:543,0,5962:242560:131:255
555688	296840	.	T	C	508.77	PASS	.	GT:AD:DP:GQ:PL:PS:PQ:JQ	0|1:15,14:29:99:537,0,7605:242560:135:255
555688	296843	.	C	T	511.77	PASS	.	GT:AD:DP:GQ:PL:PS:PQ:JQ	0|1:15,14:29:99:540,0,7422:242560:134:255
555688	296853	.	G	A	511.77	PASS	.	GT:AD:DP:GQ:PL:PS:PQ:JQ	0|1:16,14:30:99:540,0,7541:242560:134:255
555688	296875	.	G	A	499.77	PASS	.	GT:AD:DP:GQ:PL:PS:PQ:JQ	0|1:20,13:33:99:528,0,8852:242560:144:255
555688	296879	.	C	T	460.77	PASS	.	GT:AD:DP:GQ:PL:PS:PQ:JQ	0|1:19,13:32:99:489,0,8531:242560:140:255
555688	296890	.	A	T	421.77	PASS	.	GT:AD:DP:GQ:PL:PS:PQ:JQ	0|1:18,11:29:99:450,0,7982:242560:134:255
555688	296898	.	A	T	376.77	PASS	.	GT:AD:DP:GQ:PL:PS:PQ:JQ	0|1:17,7:24:99:405,0,8145:242560:113:255
555688	296904	.	T	C	166.77	PASS	.	GT:AD:DP:GQ:PL:PS:PQ:JQ	0|1:18,6:24:99:195,0,7455:242560:116:255
555688	296905	.	G	A	169.77	PASS	.	GT:AD:DP:GQ:PL:PS:PQ:JQ	0|1:18,6:24:99:198,0,6996:242560:116:255
555688	297252	.	A	T	61.77	PASS	.	GT:AD:DP:GQ:PL:PS:PQ:JQ	0|1:26,4:30:90:90,0,1209:242560:129:255
555688	297253	.	T	C	61.77	PASS	.	GT:AD:DP:GQ:PL:PS:PQ:JQ	0|1:26,4:30:90:90,0,1209:242560:116:255
555688	297269	.	A	G	106.77	PASS	.	GT:AD:DP:GQ:PL:PS:PQ:JQ	0|1:25,5:30:99:135,0,1218:242560:131:255
555688	297302	.	G	T	318.77	PASS	.	GT:AD:DP:GQ:PL:PS:PQ:JQ	0|1:27,11:38:99:347,0,957:242560:167:255
555688	298011	.	A	G	274.77	PASS	.	GT:AD:DP:GQ:PL:PS:PQ:JQ	1|0:5,9:14:74:303,0,74:242560:25:25
555688	299187	.	T	C	599.77	PASS	.	GT:AD:DP:GQ:PL:PS:PQ:JQ	0|1:39,18:57:99:628,0,1438:242560:143:255
555688	300090	.	A	G	1474.77	PASS	.	GT:AD:DP:GQ:PL:PS:PQ:JQ	0|1:30,38:68:99:1503,0,1713:242560:255:255
555688	300132	.	T	G	1707.77	PASS	.	GT:AD:DP:GQ:PL:PS:PQ:JQ	0|1:23,43:66:99:1736,0,1751:242560:255:255
555688	300136	.	C	T	1788.77	PASS	.	GT:AD:DP:GQ:PL:PS:PQ:JQ	0|1:23,44:67:99:1817,0,1745:242560:255:255
555688	300363	.	A	G	949.73	PASS	.	GT:AD:DP:GQ:PL:PS:PQ:JQ	0|1:34,26:60:99:987,0,1423:242560:67:255
555688	300365	.	G	A	884.77	PASS	.	GT:AD:DP:GQ:PL:PS:PQ:JQ	0|1:30,24:54:99:913,0,1263:242560:195:255
555688	300540	.	G	C	684.77	PASS	.	GT:AD:DP:GQ:PL:PS:PQ:JQ	0|1:41,20:61:99:713,0,1703:242560:255:255
555688	300542	.	G	A	684.77	PASS	.	GT:AD:DP:GQ:PL:PS:PQ:JQ	0|1:42,20:62:99:713,0,1703:242560:255:255
555688	300574	.	G	T	255.77	PASS	.	GT:AD:DP:GQ:PL:PS:PQ:JQ	0|1:44,10:54:99:284,0,1860:242560:248:255
555688	301112	.	G	T	916.77	PASS	.	GT:AD:DP:GQ:PL:PS:PQ:JQ	0|1:0,21:21:63:945,63,0:242560:25:25
555688	301113	.	A	T	916.77	PASS	.	GT:AD:DP:GQ:PL:PS:PQ:JQ	0|1:0,21:21:63:945,63,0:242560:25:25
555688	301178	.	T	G	501.77	PASS	.	GT:AD:DP:GQ:PL:PS:PQ:JQ	0|1:0,12:12:36:530,36,0:242560:25:25
555688	301203	.	T	C	556.77	PASS	.	GT:AD:DP:GQ:PL:PS:PQ:JQ	0|1:0,13:13:39:585,39,0:242560:25:25
555688	301204	.	A	G	556.77	PASS	.	GT:AD:DP:GQ:PL:PS:PQ:JQ	0|1:0,13:13:39:585,39,0:242560:25:25
555688	301205	.	T	A	556.77	PASS	.	GT:AD:DP:GQ:PL:PS:PQ:JQ	0|1:0,13:13:39:585,39,0:242560:25:25
555688	301211	.	T	C	556.77	PASS	.	GT:AD:DP:GQ:PL:PS:PQ:JQ	0|1:0,13:13:39:585,39,0:242560:25:25
555688	301214	.	T	C	511.77	PASS	.	GT:AD:DP:GQ:PL:PS:PQ:JQ	0|1:0,12:12:36:540,36,0:242560:25:25
555688	301215	.	A	T	511.77	PASS	.	GT:AD:DP:GQ:PL:PS:PQ:JQ	0|1:0,12:12:36:540,36,0:242560:25:25
555688	301230	.	G	T	469.77	PASS	.	GT:AD:DP:GQ:PL:PS:PQ:JQ	0|1:0,12:12:36:498,36,0:242560:25:25
555688	301258	.	C	T	409.77	PASS	.	GT:AD:DP:GQ:PL:PS:PQ:JQ	0|1:0,10:10:30:438,30,0:242560:25:25
555688	301364	.	G	C	61.77	PASS	.	GT:AD:DP:GQ:PL:PS:PQ:JQ	0|1:25,4:29:90:90,0,1072:242560:115:255
555688	301369	.	G	T	55.77	PASS	.	GT:AD:DP:GQ:PL:PS:PQ:JQ	0|1:26,4:30:84:84,0,1164:242560:131:255
555688	301397	.	T	A	50.77	PASS	.	GT:AD:DP:GQ:PL:PS:PQ:JQ	0|1:32,5:37:79:79,0,1255:242560:188:255
555688	301499	.	A	G	291.77	PASS	.	GT:AD:DP:GQ:PL:PS:PQ:JQ	0|1:47,11:58:99:320,0,1931:242560:216:255
555688	301505	.	C	G	288.77	PASS	.	GT:AD:DP:GQ:PL:PS:PQ:JQ	0|1:48,11:59:99:317,0,1973:242560:255:255
555688	301506	.	G	T	288.77	PASS	.	GT:AD:DP:GQ:PL:PS:PQ:JQ	0|1:48,11:59:99:317,0,1973:242560:254:255
555688	301546	.	G	A	536.77	PASS	.	GT:AD:DP:GQ:PL:PS:PQ:JQ	0|1:35,17:52:99:565,0,1411:242560:245:255
555688	301559	.	G	A	455.77	PASS	.	GT:AD:DP:GQ:PL:PS:PQ:JQ	0|1:35,13:48:99:484,0,1557:242560:225:255
555688	301566	.	G	A	373.77	PASS	.	GT:AD:DP:GQ:PL:PS:PQ:JQ	0|1:32,11:43:99:402,0,1524:242560:197:255
555688	301583	.	G	A	382.77	PASS	.	GT:AD:DP:GQ:PL:PS:PQ:JQ	0|1:30,12:42:99:411,0,1399:242560:234:255
555688	303454	.	G	A	325.77	PASS	.	GT:AD:DP:GQ:PL:PS:PQ:JQ	0|1:45,13:58:99:354,0,1763:242560:159:255
555688	303735	.	G	C	656.77	PASS	.	GT:AD:DP:GQ:PL:PS:PQ:JQ	0|1:52,21:73:99:685,0,1913:242560:162:255
555688	304063	.	C	T	883.77	PASS	.	GT:AD:DP:GQ:PL:PS:PQ:JQ	0|1:31,24:55:99:912,0,1173:242560:215:255
555688	304083	.	G	T	759.77	PASS	.	GT:AD:DP:GQ:PL:PS:PQ:JQ	0|1:29,20:49:99:788,0,1393:242560:104:255
555688	304109	.	C	T	705.77	PASS	.	GT:AD:DP:GQ:PL:PS:PQ:JQ	0|1:34,20:54:99:734,0,1819:242560:167:255
555688	304114	.	T	G	708.77	PASS	.	GT:AD:DP:GQ:PL:PS:PQ:JQ	0|1:33,19:52:99:737,0,1777:242560:168:255
555688	304122	.	C	G	640.77	PASS	.	GT:AD:DP:GQ:PL:PS:PQ:JQ	0|1:29,17:46:99:669,0,1573:242560:158:255
555688	304123	.	A	C	637.77	PASS	.	GT:AD:DP:GQ:PL:PS:PQ:JQ	0|1:29,17:46:99:666,0,1654:242560:158:255
555688	304125	.	A	T	759.77	PASS	.	GT:AD:DP:GQ:PL:PS:PQ:JQ	0|1:29,18:47:99:788,0,1726:242560:154:255
555688	304150	.	G	A	879.77	PASS	.	GT:AD:DP:GQ:PL:PS:PQ:JQ	0|1:31,24:55:99:908,0,1989:242560:203:255
555688	304165	.	G	C	966.77	PASS	.	GT:AD:DP:GQ:PL:PS:PQ:JQ	0|1:31,25:56:99:995,0,2030:242560:203:255
555688	304170	.	C	T	927.77	PASS	.	GT:AD:DP:GQ:PL:PS:PQ:JQ	0|1:31,25:56:99:956,0,1987:242560:204:255
555688	304212	.	T	C	193.77	PASS	.	GT:AD:DP:GQ:PL:PS:PQ:JQ	0|1:35,8:43:99:222,0,2385:242560:227:255
555688	304215	.	T	A	228.77	PASS	.	GT:AD:DP:GQ:PL:PS:PQ:JQ	0|1:39,8:47:99:257,0,2521:242560:225:255
555688	304222	.	C	A	223.77	PASS	.	GT:AD:DP:GQ:PL:PS:PQ:JQ	0|1:39,9:48:99:252,0,2602:242560:244:255
555688	304233	.	A	G	235.77	PASS	.	GT:AD:DP:GQ:PL:PS:PQ:JQ	0|1:37,9:46:99:264,0,2414:242560:230:255
555688	304264	.	G	A	615.77	PASS	.	GT:AD:DP:GQ:PL:PS:PQ:JQ	0|1:36,18:54:99:644,0,2291:242560:245:255
555688	304288	.	T	G	660.77	PASS	.	GT:AD:DP:GQ:PL:PS:PQ:JQ	0|1:35,19:54:99:689,0,2256:242560:206:255
555688	304321	.	C	A	840.77	PASS	.	GT:AD:DP:GQ:PL:PS:PQ:JQ	0|1:32,23:55:99:869,0,1779:242560:200:255
555688	304328	.	G	T	798.77	PASS	.	GT:AD:DP:GQ:PL:PS:PQ:JQ	0|1:31,22:53:99:827,0,1758:242560:212:255
555688	304332	.	C	A	760.77	PASS	.	GT:AD:DP:GQ:PL:PS:PQ:JQ	0|1:30,21:51:99:789,0,1694:242560:212:255
555688	304842	.	G	T	421.77	PASS	.	GT:AD:DP:GQ:PL:PS:PQ:JQ	0|1:0,10:10:30:450,30,0:242560:25:25
555688	304874	.	G	A	556.77	PASS	.	GT:AD:DP:GQ:PL:PS:PQ:JQ	0|1:0,13:13:39:585,39,0:242560:25:25
555688	304876	.	A	G	556.77	PASS	.	GT:AD:DP:GQ:PL:PS:PQ:JQ	0|1:0,13:13:39:585,39,0:242560:25:25
555688	304885	.	C	T	556.77	PASS	.	GT:AD:DP:GQ:PL:PS:PQ:JQ	0|1:0,13:13:39:585,39,0:242560:25:25
555688	304886	.	A	G	556.77	PASS	.	GT:AD:DP:GQ:PL:PS:PQ:JQ	0|1:0,13:13:39:585,39,0:242560:25:25
555688	304917	.	T	G	1011.77	PASS	.	GT:AD:DP:GQ:PL:PS:PQ:JQ	0|1:31,27:58:99:1040,0,1220:242560:216:255
555688	304923	.	A	G	1033.77	PASS	.	GT:AD:DP:GQ:PL:PS:PQ:JQ	0|1:29,28:57:99:1062,0,1175:242560:202:255
555688	304933	.	T	C	907.77	PASS	.	GT:AD:DP:GQ:PL:PS:PQ:JQ	0|1:30,25:55:99:936,0,1184:242560:180:255
555688	304990	.	A	G	759.77	PASS	.	GT:AD:DP:GQ:PL:PS:PQ:JQ	0|1:31,21:52:99:788,0,1238:242560:198:255
555688	304994	.	T	C	759.77	PASS	.	GT:AD:DP:GQ:PL:PS:PQ:JQ	0|1:30,21:51:99:788,0,1238:242560:206:255
555688	304998	.	G	T	762.77	PASS	.	GT:AD:DP:GQ:PL:PS:PQ:JQ	0|1:29,21:50:99:791,0,1196:242560:204:255
555688	305008	.	A	T	765.77	PASS	.	GT:AD:DP:GQ:PL:PS:PQ:JQ	0|1:29,21:50:99:794,0,1154:242560:207:255
555688	305011	.	G	C	765.77	PASS	.	GT:AD:DP:GQ:PL:PS:PQ:JQ	0|1:29,21:50:99:794,0,1154:242560:204:255
555688	305019	.	A	T	675.77	PASS	.	GT:AD:DP:GQ:PL:PS:PQ:JQ	0|1:30,17:47:99:704,0,1244:242560:186:255
555688	305020	.	C	T	634.77	PASS	.	GT:AD:DP:GQ:PL:PS:PQ:JQ	0|1:31,17:48:99:663,0,1248:242560:189:255
555688	305025	.	C	A	592.77	PASS	.	GT:AD:DP:GQ:PL:PS:PQ:JQ	0|1:31,16:47:99:621,0,1251:242560:188:255
555688	305028	.	T	A	547.77	PASS	.	GT:AD:DP:GQ:PL:PS:PQ:JQ	0|1:31,16:47:99:576,0,1296:242560:192:255
555688	305078	.	A	T	511.77	PASS	.	GT:AD:DP:GQ:PL:PS:PQ:JQ	0|1:0,12:12:36:540,36,0:242560:25:25
555688	305079	.	A	C	511.77	PASS	.	GT:AD:DP:GQ:PL:PS:PQ:JQ	0|1:0,12:12:36:540,36,0:242560:25:25
555688	305086	.	G	C	466.77	PASS	.	GT:AD:DP:GQ:PL:PS:PQ:JQ	0|1:0,11:11:33:495,33,0:242560:25:25
555688	305087	.	T	C	466.77	PASS	.	GT:AD:DP:GQ:PL:PS:PQ:JQ	0|1:0,11:11:33:495,33,0:242560:25:25
555688	305090	.	A	T	466.77	PASS	.	GT:AD:DP:GQ:PL:PS:PQ:JQ	0|1:0,11:11:33:495,33,0:242560:25:25
555688	305094	.	A	C	466.77	PASS	.	GT:AD:DP:GQ:PL:PS:PQ:JQ	0|1:0,11:11:33:495,33,0:242560:25:25
555688	305116	.	G	A	466.77	PASS	.	GT:AD:DP:GQ:PL:PS:PQ:JQ	0|1:0,10:10:33:495,33,0:242560:25:25
555688	305398	.	A	C	736.77	PASS	.	GT:AD:DP:GQ:PL:PS:PQ:JQ	0|1:0,17:17:51:765,51,0:242560:25:25
555688	305399	.	T	A	736.77	PASS	.	GT:AD:DP:GQ:PL:PS:PQ:JQ	0|1:0,17:17:51:765,51,0:242560:25:25
555688	305414	.	C	T	954.77	PASS	.	GT:AD:DP:GQ:PL:PS:PQ:JQ	0|1:0,21:21:66:983,66,0:242560:25:25
555688	305419	.	C	T	999.77	PASS	.	GT:AD:DP:GQ:PL:PS:PQ:JQ	0|1:0,22:22:69:1028,69,0:242560:25:25
555688	305424	.	A	T	1144.77	PASS	.	GT:AD:DP:GQ:PL:PS:PQ:JQ	0|1:0,24:24:81:1173,81,0:242560:25:25
555688	305426	.	T	C	1144.77	PASS	.	GT:AD:DP:GQ:PL:PS:PQ:JQ	0|1:0,27:27:81:1173,81,0:242560:25:25
555688	305857	.	A	G	682.77	PASS	.	GT:AD:DP:GQ:PL:PS:PQ:JQ	0|1:22,21:43:99:711,0,784:242560:167:255
555688	306361	.	A	G	211.77	PASS	.	GT:AD:DP:GQ:PL:PS:PQ:JQ	0|1:95,14:109:99:240,0,4214:242560:191:255
555688	306684	.	A	G	229.77	PASS	.	GT:AD:DP:GQ:PL:PS:PQ:JQ	1|0:24,8:32:99:258,0,4910:242560:25:25
555688	307371	.	G	A	511.77	PASS	.	GT:AD:DP:GQ:PL:PS:PQ:JQ	0|1:27,15:42:99:540,0,1089:242560:158:255
555688	307744	.	A	G	91.77	PASS	.	GT:AD:DP:GQ:PL:PS:PQ:JQ	0|1:16,4:20:99:120,0,660:242560:130:255
555688	307747	.	G	A	88.77	PASS	.	GT:AD:DP:GQ:PL:PS:PQ:JQ	0|1:17,4:21:99:117,0,694:242560:155:255
555688	318980	.	T	G	775.77	PASS	.	GT:AD:DP:GQ:PL:PS:PQ:JQ	0|1:26,21:47:99:804,0,1029:242560:153:255
555688	319017	.	C	T	807.77	PASS	.	GT:AD:DP:GQ:PL:PS:PQ:JQ	0|1:27,22:49:99:836,0,1151:242560:231:255
555688	319028	.	A	C	814.77	PASS	.	GT:AD:DP:GQ:PL:PS:PQ:JQ	0|1:27,22:49:99:843,0,1068:242560:229:255
555688	319041	.	A	G	817.77	PASS	.	GT:AD:DP:GQ:PL:PS:PQ:JQ	0|1:25,22:47:99:846,0,1026:242560:243:255
555688	319048	.	A	C	775.77	PASS	.	GT:AD:DP:GQ:PL:PS:PQ:JQ	0|1:22,21:43:99:804,0,1029:242560:240:255
555688	319059	.	T	C	586.77	PASS	.	GT:AD:DP:GQ:PL:PS:PQ:JQ	0|1:19,16:35:99:615,0,750:242560:187:255
555688	319061	.	C	T	586.77	PASS	.	GT:AD:DP:GQ:PL:PS:PQ:JQ	0|1:17,16:33:99:615,0,750:242560:192:255
555688	319062	.	A	C	589.77	PASS	.	GT:AD:DP:GQ:PL:PS:PQ:JQ	0|1:16,16:32:99:618,0,708:242560:180:255
555688	319070	.	C	T	553.77	PASS	.	GT:AD:DP:GQ:PL:PS:PQ:JQ	0|1:16,15:31:99:582,0,627:242560:189:255
555688	319071	.	T	G	553.77	PASS	.	GT:AD:DP:GQ:PL:PS:PQ:JQ	0|1:16,15:31:99:582,0,627:242560:188:255
555688	319074	.	G	C	595.77	PASS	.	GT:AD:DP:GQ:PL:PS:PQ:JQ	0|1:16,15:31:99:624,0,624:242560:183:255
555688	319089	.	A	C	673.77	PASS	.	GT:AD:DP:GQ:PL:PS:PQ:JQ	0|1:17,18:35:99:702,0,702:242560:227:255
555688	319099	.	T	G	580.77	PASS	.	GT:AD:DP:GQ:PL:PS:PQ:JQ	0|1:20,16:36:99:609,0,834:242560:217:255
555688	319100	.	A	G	580.77	PASS	.	GT:AD:DP:GQ:PL:PS:PQ:JQ	0|1:20,16:36:99:609,0,834:242560:221:255
555688	319124	.	G	A	556.77	PASS	.	GT:AD:DP:GQ:PL:PS:PQ:JQ	0|1:0,12:12:39:585,39,0:242560:25:25
555688	319643	.	G	A	2851.77	PASS	.	GT:AD:DP:GQ:PL:PS:PQ:JQ	0|1:20,71:91:99:2880,0,6095:242560:255:255
555688	319649	.	G	A	2621.77	PASS	.	GT:AD:DP:GQ:PL:PS:PQ:JQ	0|1:20,62:82:99:2650,0,7277:242560:255:255
555688	319658	.	T	C	2481.77	PASS	.	GT:AD:DP:GQ:PL:PS:PQ:JQ	0|1:17,52:69:99:2510,0,7061:242560:255:255
555688	319661	.	T	C	2106.77	PASS	.	GT:AD:DP:GQ:PL:PS:PQ:JQ	0|1:16,51:67:99:2135,0,6977:242560:250:255
555688	319662	.	G	C	2106.77	PASS	.	GT:AD:DP:GQ:PL:PS:PQ:JQ	0|1:15,51:66:99:2135,0,6977:242560:255:255
555688	319686	.	A	G	2148.77	PASS	.	GT:AD:DP:GQ:PL:PS:PQ:JQ	0|1:16,51:67:99:2177,0,7408:242560:255:255
555688	319745	.	T	G	950.77	PASS	.	GT:AD:DP:GQ:PL:PS:PQ:JQ	0|1:17,24:41:99:979,0,5725:242560:152:255
555688	320167	.	A	G	119.77	PASS	.	GT:AD:DP:GQ:PL:PS:PQ:JQ	0/1:30,6:36:99:148,0,1205:242560:8:255
555688	320325	.	A	T	163.77	PASS	.	GT:AD:DP:GQ:PL:PS:PQ:JQ	1|0:34,7:41:99:192,0,2602:242560:25:25
555688	320336	.	A	T	121.77	PASS	.	GT:AD:DP:GQ:PL:PS:PQ:JQ	1|0:35,7:42:99:150,0,1367:242560:25:25
555688	320348	.	T	C	157.77	PASS	.	GT:AD:DP:GQ:PL:PS:PQ:JQ	1|0:34,7:41:99:186,0,1292:242560:25:25
555688	320363	.	T	C	764.77	PASS	.	GT:AD:DP:GQ:PL:PS:PQ:JQ	0|1:35,22:57:99:793,0,1445:242560:153:255
555688	320398	.	C	T	903.77	PASS	.	GT:AD:DP:GQ:PL:PS:PQ:JQ	0|1:38,24:62:99:932,0,1514:242560:248:255
555688	320414	.	G	A	1032.77	PASS	.	GT:AD:DP:GQ:PL:PS:PQ:JQ	0|1:38,27:65:99:1061,0,1492:242560:230:255
555688	320484	.	T	C	763.77	PASS	.	GT:AD:DP:GQ:PL:PS:PQ:JQ	0|1:0,16:16:54:792,54,0:242560:25:25
555688	320501	.	G	C	1006.77	PASS	.	GT:AD:DP:GQ:PL:PS:PQ:JQ	0|1:0,22:22:69:1035,69,0:242560:25:25
555688	320507	.	C	A	1096.77	PASS	.	GT:AD:DP:GQ:PL:PS:PQ:JQ	0|1:0,25:25:75:1125,75,0:242560:25:25
555688	320560	.	A	G	1411.77	PASS	.	GT:AD:DP:GQ:PL:PS:PQ:JQ	0|1:0,32:32:96:1440,96,0:242560:25:25
555688	320628	.	C	T	1279.77	PASS	.	GT:AD:DP:GQ:PL:PS:PQ:JQ	0|1:5,32:37:99:1308,0,113:242560:25:25
555688	320629	.	G	T	219.77	PASS	.	GT:AD:DP:GQ:PL:PS:PQ:JQ	0|1:28,8:36:99:248,0,1190:242560:25:25
555688	320639	.	T	A	1078.77	PASS	.	GT:AD:DP:GQ:PL:PS:PQ:JQ	0|1:9,27:36:99:1107,0,297:242560:25:25
555688	320642	.	C	A	85.77	PASS	.	GT:AD:DP:GQ:PL:PS:PQ:JQ	0|1:31,5:36:99:114,0,1329:242560:25:25
555688	320648	.	C	A	892.77	PASS	.	GT:AD:DP:GQ:PL:PS:PQ:JQ	0|1:10,23:33:99:921,0,561:242560:25:25
555688	320654	.	T	C	1821.77	PASS	.	GT:AD:DP:GQ:PL:PS:PQ:JQ	0|1:26,16:42:99:1850,0,995:242560:25:25
555688	320655	.	G	A	1989.77	PASS	.	GT:AD:DP:GQ:PL:PS:PQ:JQ	0|1:26,17:43:99:2018,0,983:242560:25:25
555688	320665	.	G	A	603.77	PASS	.	GT:AD:DP:GQ:PL:PS:PQ:JQ	0|1:66,19:85:99:632,0,2795:242560:25:25
555688	320666	.	T	C	468.77	PASS	.	GT:AD:DP:GQ:PL:PS:PQ:JQ	0|1:70,17:87:99:497,0,2972:242560:25:25
555688	320686	.	C	A	858.77	PASS	.	GT:AD:DP:GQ:PL:PS:PQ:JQ	0|1:80,27:107:99:887,0,3362:242560:25:25
555688	320689	.	C	T	1235.77	PASS	.	GT:AD:DP:GQ:PL:PS:PQ:JQ	0|1:83,27:110:99:1264,0,3374:242560:25:25
555688	320690	.	T	C	1235.77	PASS	.	GT:AD:DP:GQ:PL:PS:PQ:JQ	0|1:81,27:108:99:1264,0,3374:242560:25:25
555688	320702	.	G	A	1311.77	PASS	.	GT:AD:DP:GQ:PL:PS:PQ:JQ	0|1:92,40:132:99:1340,0,3819:242560:25:25
555688	320709	.	T	C	1038.77	PASS	.	GT:AD:DP:GQ:PL:PS:PQ:JQ	0|1:103,33:136:99:1067,0,4352:242560:25:25
555688	320726	.	A	C	3594.77	PASS	.	GT:AD:DP:GQ:PL:PS:PQ:JQ	0|1:37,87:124:99:3623,0,3408:242560:255:255
555688	320730	.	A	C	4140.77	PASS	.	GT:AD:DP:GQ:PL:PS:PQ:JQ	0|1:37,87:124:99:4169,0,3494:242560:255:255
555688	320783	.	A	G	1674.77	PASS	.	GT:AD:DP:GQ:PL:PS:PQ:JQ	0|1:31,35:66:99:1703,0,3078:242560:255:255
555688	320794	.	G	A	1341.77	PASS	.	GT:AD:DP:GQ:PL:PS:PQ:JQ	0|1:33,34:67:99:1370,0,3067:242560:255:255
555688	322981	.	G	A	368.77	PASS	.	GT:AD:DP:GQ:PL:PS:PQ:JQ	0|1:31,13:44:99:397,0,1245:242560:194:255
555688	322996	.	C	A	398.77	PASS	.	GT:AD:DP:GQ:PL:PS:PQ:JQ	0|1:37,13:50:99:427,0,1730:242560:212:255
555688	322997	.	T	C	398.77	PASS	.	GT:AD:DP:GQ:PL:PS:PQ:JQ	0|1:37,13:50:99:427,0,1730:242560:213:255
555688	323043	.	C	T	194.77	PASS	.	GT:AD:DP:GQ:PL:PS:PQ:JQ	0|1:38,9:47:99:223,0,1423:242560:114:255
555688	323055	.	A	T	63.77	PASS	.	GT:AD:DP:GQ:PL:PS:PQ:JQ	0|1:40,7:47:92:92,0,1550:242560:93:255
555688	324391	.	T	C	400.77	PASS	.	GT:AD:DP:GQ:PL:PS:PQ:JQ	0|1:25,12:37:99:429,0,1014:242560:166:255
555688	324431	.	C	A	499.77	PASS	.	GT:AD:DP:GQ:PL:PS:PQ:JQ	0|1:0,12:12:36:528,36,0:242560:25:25
555688	324466	.	G	A	112.77	PASS	.	GT:AD:DP:GQ:PL:PS:PQ:JQ	1|0:23,5:28:99:141,0,928:242560:25:25
555688	324478	.	C	G	769.77	PASS	.	GT:AD:DP:GQ:PL:PS:PQ:JQ	0|1:21,20:41:99:798,0,861:242560:180:255
555688	324492	.	C	A	238.77	PASS	.	GT:AD:DP:GQ:PL:PS:PQ:JQ	1|0:23,7:30:99:267,0,942:242560:25:25
555688	324542	.	T	C	214.77	PASS	.	GT:AD:DP:GQ:PL:PS:PQ:JQ	1|0:31,8:39:99:243,0,1502:242560:25:25
555688	324561	.	A	G	1017.77	PASS	.	GT:AD:DP:GQ:PL:PS:PQ:JQ	0|1:29,26:55:99:1046,0,1136:242560:243:255
555688	324578	.	T	G	933.77	PASS	.	GT:AD:DP:GQ:PL:PS:PQ:JQ	0|1:28,24:52:99:962,0,1142:242560:208:255
555688	324588	.	A	G	936.77	PASS	.	GT:AD:DP:GQ:PL:PS:PQ:JQ	0|1:26,25:51:99:965,0,1100:242560:207:255
555688	324611	.	A	G	1218.77	PASS	.	GT:AD:DP:GQ:PL:PS:PQ:JQ	0|1:31,29:60:99:1247,0,1247:242560:231:255
555688	324613	.	G	T	1095.77	PASS	.	GT:AD:DP:GQ:PL:PS:PQ:JQ	0|1:30,27:57:99:1124,0,1214:242560:222:255
555688	324658	.	T	A	1245.77	PASS	.	GT:AD:DP:GQ:PL:PS:PQ:JQ	0|1:23,32:55:99:1274,0,869:242560:203:255
555688	324664	.	G	A	1272.77	PASS	.	GT:AD:DP:GQ:PL:PS:PQ:JQ	0|1:25,33:58:99:1301,0,947:242560:218:255
555688	324771	.	A	G	1250.77	PASS	.	GT:AD:DP:GQ:PL:PS:PQ:JQ	0|1:29,33:62:99:1279,0,3311:242560:215:255
555688	324776	.	A	G	1331.77	PASS	.	GT:AD:DP:GQ:PL:PS:PQ:JQ	0|1:31,35:66:99:1360,0,3379:242560:233:255
555688	324798	.	G	T	1176.77	PASS	.	GT:AD:DP:GQ:PL:PS:PQ:JQ	0|1:29,31:60:99:1205,0,3173:242560:217:255
555688	324899	.	T	C	1001.77	PASS	.	GT:AD:DP:GQ:PL:PS:PQ:JQ	0|1:19,26:45:99:1030,0,696:242560:171:255
555688	324907	.	A	G	1009.77	PASS	.	GT:AD:DP:GQ:PL:PS:PQ:JQ	0|1:17,26:43:99:1038,0,664:242560:165:255
555688	324914	.	C	G	967.77	PASS	.	GT:AD:DP:GQ:PL:PS:PQ:JQ	0|1:17,25:42:99:996,0,681:242560:163:255
555688	324925	.	G	T	973.77	PASS	.	GT:AD:DP:GQ:PL:PS:PQ:JQ	0|1:16,25:41:99:1002,0,597:242560:168:255
555688	324937	.	A	G	1099.77	PASS	.	GT:AD:DP:GQ:PL:PS:PQ:JQ	0|1:15,27:42:99:1128,0,588:242560:173:255
555688	324992	.	T	G	1037.77	PASS	.	GT:AD:DP:GQ:PL:PS:PQ:JQ	0|1:28,28:56:99:1066,0,1175:242560:221:255
555688	325005	.	A	G	1002.77	PASS	.	GT:AD:DP:GQ:PL:PS:PQ:JQ	0|1:34,27:61:99:1031,0,1346:242560:239:255
555688	325014	.	C	T	1005.77	PASS	.	GT:AD:DP:GQ:PL:PS:PQ:JQ	0|1:32,27:59:99:1034,0,1304:242560:224:255
555688	325060	.	G	A	802.77	PASS	.	GT:AD:DP:GQ:PL:PS:PQ:JQ	0|1:38,22:60:99:831,0,1526:242560:212:255
555688	325073	.	T	G	858.77	PASS	.	GT:AD:DP:GQ:PL:PS:PQ:JQ	0|1:35,22:57:99:887,0,1412:242560:249:255
555688	325103	.	C	A	852.77	PASS	.	GT:AD:DP:GQ:PL:PS:PQ:JQ	0|1:40,24:64:99:881,0,1627:242560:255:255
555688	325104	.	T	C	852.77	PASS	.	GT:AD:DP:GQ:PL:PS:PQ:JQ	0|1:41,23:64:99:881,0,1627:242560:255:255
555688	325136	.	G	A	713.77	PASS	.	GT:AD:DP:GQ:PL:PS:PQ:JQ	0|1:33,23:56:99:742,0,1188:242560:255:255
555688	325183	.	G	C	1047.77	PASS	.	GT:AD:DP:GQ:PL:PS:PQ:JQ	0|1:44,29:73:99:1076,0,4952:242560:255:255
555688	325191	.	A	G	1044.77	PASS	.	GT:AD:DP:GQ:PL:PS:PQ:JQ	0|1:47,28:75:99:1073,0,5076:242560:255:255
555688	325214	.	T	A	932.77	PASS	.	GT:AD:DP:GQ:PL:PS:PQ:JQ	0|1:54,29:83:99:961,0,5193:242560:255:255
555688	325292	.	G	T	450.77	PASS	.	GT:AD:DP:GQ:PL:PS:PQ:JQ	0|1:62,16:78:99:479,0,2475:242560:234:255
555688	326001	.	G	A	599.77	PASS	.	GT:AD:DP:GQ:PL:PS:PQ:JQ	0|1:43,19:62:99:628,0,3060:242560:255:255
555688	326025	.	T	C	1775.77	PASS	.	GT:AD:DP:GQ:PL:PS:PQ:JQ	1|1:24,45:69:99:1804,0,1200:242560:255:255
555688	326048	.	A	G	109.77	PASS	.	GT:AD:DP:GQ:PL:PS:PQ:JQ	1|0:45,7:52:99:138,0,2031:242560:25:25
555688	326070	.	A	G	1727.77	PASS	.	GT:AD:DP:GQ:PL:PS:PQ:JQ	0|1:56,48:104:99:1756,0,2274:242560:168:255
555688	326103	.	C	T	596.77	PASS	.	GT:AD:DP:GQ:PL:PS:PQ:JQ	1|0:46,20:66:99:625,0,1752:242560:25:25
555688	326145	.	A	G	780.77	PASS	.	GT:AD:DP:GQ:PL:PS:PQ:JQ	0/1:72,27:99:99:809,0,2734:242560:19:255
555688	326165	.	C	T	242.77	PASS	.	GT:AD:DP:GQ:PL:PS:PQ:JQ	1|0:45,10:55:99:271,0,1783:242560:25:25
555688	326185	.	G	C	219.77	PASS	.	GT:AD:DP:GQ:PL:PS:PQ:JQ	1|0:41,8:49:99:248,0,1662:242560:25:25
555688	326289	.	G	A	347.77	PASS	.	GT:AD:DP:GQ:PL:PS:PQ:JQ	0|1:10,10:20:99:376,0,355:242560:25:25
555688	326915	.	G	A	211.77	PASS	.	GT:AD:DP:GQ:PL:PS:PQ:JQ	1|0:9,8:17:99:240,0,399:242560:53:255
555688	326919	.	C	G	259.77	PASS	.	GT:AD:DP:GQ:PL:PS:PQ:JQ	0|1:9,8:17:99:288,0,354:242560:103:255
555688	326986	.	G	A	97.77	PASS	.	GT:AD:DP:GQ:PL:PS:PQ:JQ	0|1:13,4:17:99:126,0,576:242560:109:255
555688	328503	.	T	C	577.77	PASS	.	GT:AD:DP:GQ:PL:PS:PQ:JQ	0|1:31,18:49:99:606,0,1179:242560:117:255
555688	329415	.	C	A	61.77	PASS	.	GT:AD:DP:GQ:PL:PS:PQ:JQ	0|1:57,7:64:90:90,0,2103:242560:225:255
555688	329494	.	A	G	373.77	PASS	.	GT:AD:DP:GQ:PL:PS:PQ:JQ	0|1:56,14:70:99:402,0,2819:242560:173:255
555688	329501	.	G	C	127.77	PASS	.	GT:AD:DP:GQ:PL:PS:PQ:JQ	0|1:60,9:69:99:156,0,3286:242560:228:255
555688	329977	.	T	G	73.77	PASS	.	GT:AD:DP:GQ:PL:PS:PQ:JQ	0|1:56,9:65:99:102,0,1983:242560:200:255
555688	330021	.	A	G	96.77	PASS	.	GT:AD:DP:GQ:PL:PS:PQ:JQ	0|1:50,7:57:99:125,0,2067:242560:217:255
555688	330097	.	G	A	201.77	PASS	.	GT:AD:DP:GQ:PL:PS:PQ:JQ	0|1:48,8:56:99:230,0,2030:242560:96:255
555688	330106	.	T	G	207.77	PASS	.	GT:AD:DP:GQ:PL:PS:PQ:JQ	0|1:47,8:55:99:236,0,1946:242560:93:255
555688	330115	.	C	A	169.77	PASS	.	GT:AD:DP:GQ:PL:PS:PQ:JQ	0|1:46,8:54:99:198,0,1904:242560:128:255
555688	330248	.	C	T	43.77	PASS	.	GT:AD:DP:GQ:PL:PS:PQ:JQ	0|1:32,4:36:72:72,0,1332:242560:179:255
555688	330252	.	G	A	31.77	PASS	.	GT:AD:DP:GQ:PL:PS:PQ:JQ	0|1:34,4:38:60:60,0,1451:242560:188:255
555688	330338	.	C	T	1559.77	PASS	.	GT:AD:DP:GQ:PL:PS:PQ:JQ	0|1:41,45:86:99:1588,0,1505:242560:203:255
555688	330500	.	G	A	491.77	PASS	.	GT:AD:DP:GQ:PL:PS:PQ:JQ	0|1:13,15:28:99:520,0,458:242560:25:25
555688	330524	.	C	A	1086.77	PASS	.	GT:AD:DP:GQ:PL:PS:PQ:JQ	0|1:4,26:30:87:1115,0,87:242560:25:25
555688	330686	.	T	C	1596.77	PASS	.	GT:AD:DP:GQ:PL:PS:PQ:JQ	0|1:31,41:72:99:1625,0,1220:242560:255:255
555688	330699	.	G	A	1389.77	PASS	.	GT:AD:DP:GQ:PL:PS:PQ:JQ	0|1:31,36:67:99:1418,0,1193:242560:255:255
555688	330737	.	A	T	873.77	PASS	.	GT:AD:DP:GQ:PL:PS:PQ:JQ	0|1:34,23:57:99:902,0,1397:242560:255:255
555688	330753	.	C	T	756.77	PASS	.	GT:AD:DP:GQ:PL:PS:PQ:JQ	0|1:46,21:67:99:785,0,1865:242560:255:255
555688	330762	.	A	C	714.77	PASS	.	GT:AD:DP:GQ:PL:PS:PQ:JQ	0|1:43,20:63:99:743,0,1868:242560:245:255
555688	330764	.	A	T	678.77	PASS	.	GT:AD:DP:GQ:PL:PS:PQ:JQ	0|1:44,20:64:99:707,0,1787:242560:255:255
555688	330767	.	G	C	633.77	PASS	.	GT:AD:DP:GQ:PL:PS:PQ:JQ	0|1:44,19:63:99:662,0,1832:242560:255:255
555688	330771	.	G	C	546.77	PASS	.	GT:AD:DP:GQ:PL:PS:PQ:JQ	0|1:45,17:62:99:575,0,1880:242560:158:255
555688	331293	.	A	G	238.77	PASS	.	GT:AD:DP:GQ:PL:PS:PQ:JQ	0|1:44,10:54:99:267,0,1649:242560:24:255
555688	331330	.	C	G	745.77	PASS	.	GT:AD:DP:GQ:PL:PS:PQ:JQ	1|1:26,21:47:99:774,0,1071:242560:255:255
555688	331357	.	C	T	517.77	PASS	.	GT:AD:DP:GQ:PL:PS:PQ:JQ	0|1:28,13:41:99:546,0,1131:242560:126:255
555688	331361	.	C	T	478.77	PASS	.	GT:AD:DP:GQ:PL:PS:PQ:JQ	0|1:23,13:36:99:507,0,1092:242560:112:255
555688	331365	.	C	T	451.77	PASS	.	GT:AD:DP:GQ:PL:PS:PQ:JQ	0|1:21,12:33:99:480,0,885:242560:85:255
555688	331529	.	G	T	1941.77	PASS	.	GT:AD:DP:GQ:PL:PS:PQ:JQ	1|1:25,56:81:99:1970,0,785:242560:255:255
555688	331647	.	G	A	412.77	PASS	.	GT:AD:DP:GQ:PL:PS:PQ:JQ	1|1:28,11:39:99:441,0,1043:242560:255:255
555688	331799	.	A	G	1805.77	PASS	.	GT:AD:DP:GQ:PL:PS:PQ:JQ	1|1:26,44:70:99:1834,0,947:242560:255:255
555688	331800	.	C	T	64.77	PASS	.	GT:AD:DP:GQ:PL:PS:PQ:JQ	0|1:65,8:73:93:93,0,2793:242560:54:255
555688	331856	.	G	A	228.77	PASS	.	GT:AD:DP:GQ:PL:PS:PQ:JQ	0|1:68,11:79:99:257,0,2738:242560:255:255
555688	331874	.	T	C	189.77	PASS	.	GT:AD:DP:GQ:PL:PS:PQ:JQ	0|1:66,10:76:99:218,0,2783:242560:255:255
555688	332255	.	C	G	87.77	PASS	.	GT:AD:DP:GQ:PL:PS:PQ:JQ	0|1:43,6:49:99:116,0,1858:242560:122:255
555688	332265	.	T	A	499.77	PASS	.	GT:AD:DP:GQ:PL:PS:PQ:JQ	0|1:34,15:49:99:528,0,1338:242560:103:255
555688	332427	.	C	T	142.77	PASS	.	GT:AD:DP:GQ:PL:PS:PQ:JQ	0|1:41,7:48:99:171,0,1582:242560:148:255
555688	332757	.	C	T	346.77	PASS	.	GT:AD:DP:GQ:PL:PS:PQ:JQ	0|1:28,11:39:99:375,0,2346:242560:179:255
555688	332833	.	G	C	823.77	PASS	.	GT:AD:DP:GQ:PL:PS:PQ:JQ	0|1:24,22:46:99:852,0,968:242560:186:255
555688	332849	.	T	A	928.77	PASS	.	GT:AD:DP:GQ:PL:PS:PQ:JQ	0|1:23,24:47:99:957,0,955:242560:188:255
555688	332858	.	T	G	1006.77	PASS	.	GT:AD:DP:GQ:PL:PS:PQ:JQ	0|1:23,27:50:99:1035,0,971:242560:180:255
555688	334944	.	T	A	99.77	PASS	.	GT:AD:DP:GQ:PL:PS:PQ:JQ	0/1:39,6:45:99:128,0,1695:242560:10:255
555688	335164	.	A	T	2432.77	PASS	.	GT:AD:DP:GQ:PL:PS:PQ:JQ	0|1:30,63:93:99:2461,0,973:242560:255:255
555688	335692	.	A	T	1947.77	PASS	.	GT:AD:DP:GQ:PL:PS:PQ:JQ	0|1:32,56:88:99:1976,0,985:242560:32:255
555688	335847	.	G	A	207.77	PASS	.	GT:AD:DP:GQ:PL:PS:PQ:JQ	0|1:10,9:19:99:236,0,1267:242560:144:255
555688	336802	.	T	C	3410.77	PASS	.	GT:AD:DP:GQ:PL:PS:PQ:JQ	0|1:32,89:121:99:3439,0,870:242560:255:255
555688	336853	.	A	C	5600.77	PASS	.	GT:AD:DP:GQ:PL:PS:PQ:JQ	0|1:41,149:190:99:5629,0,1064:242560:255:255
555688	336918	.	T	G	2206.77	PASS	.	GT:AD:DP:GQ:PL:PS:PQ:JQ	0|1:41,58:99:99:2235,0,1541:242560:255:255
555688	337323	.	A	T	1878.77	PASS	.	GT:AD:DP:GQ:PL:PS:PQ:JQ	0|1:50,49:99:99:1907,0,2729:242560:190:255
555688	337981	.	A	C	268.77	PASS	.	GT:AD:DP:GQ:PL:PS:PQ:JQ	0|1:13,8:21:99:297,0,522:242560:25:25
555688	337997	.	T	C	229.77	PASS	.	GT:AD:DP:GQ:PL:PS:PQ:JQ	0|1:12,7:19:99:258,0,483:242560:25:25
555688	338641	.	T	C	262.77	PASS	.	GT:AD:DP:GQ:PL:PS:PQ:JQ	0|1:29,9:38:99:291,0,6067:338229:255:255
555688	338659	.	A	C	337.77	PASS	.	GT:AD:DP:GQ:PL:PS:PQ:JQ	1|0:32,11:43:99:366,0,6352:338229:25:25
555688	338668	.	T	C	561.77	PASS	.	GT:AD:DP:GQ:PL:PS:PQ:JQ	1|0:27,16:43:99:590,0,6166:338229:25:25
555688	339124	.	C	T	178.77	PASS	.	GT:AD:DP:GQ:PL:PS:PQ:JQ	0|1:73,13:86:99:207,0,2814:338229:129:255
555688	340152	.	A	G	813.77	PASS	.	GT:AD:DP:GQ:PL:PS:PQ:JQ	0|1:15,25:40:99:842,0,517:338229:86:255
555688	341625	.	T	C	235.77	PASS	.	GT:AD:DP:GQ:PL:PS:PQ:JQ	1|1:10,7:17:99:264,0,723:338229:143:63
555778	225	.	T	C	1357.77	PASS	.	GT:AD:DP:GQ:PL:PS:PQ:JQ	0|1:38,36:74:99:1386,0,3630:1:208:255
555778	263	.	A	G	1066.77	PASS	.	GT:AD:DP:GQ:PL:PS:PQ:JQ	0|1:43,30:73:99:1095,0,3845:1:189:255
555778	371	.	G	A	1152.77	PASS	.	GT:AD:DP:GQ:PL:PS:PQ:JQ	0|1:38,34:72:99:1181,0,1369:1:197:255
555778	600	.	G	A	490.77	PASS	.	GT:AD:DP:GQ:PL:PS:PQ:JQ	0|1:33,15:48:99:519,0,1219:1:170:255
555778	658	.	C	A	291.77	PASS	.	GT:AD:DP:GQ:PL:PS:PQ:JQ	0|1:38,11:49:99:320,0,1423:1:158:255
555778	927	.	C	T	468.77	PASS	.	GT:AD:DP:GQ:PL:PS:PQ:JQ	0|1:28,13:41:99:497,0,1175:1:156:255
555778	1083	.	T	G	364.77	PASS	.	GT:AD:DP:GQ:PL:PS:PQ:JQ	0|1:35,15:50:99:393,0,1350:1:166:255
555778	1395	.	A	C	249.77	PASS	.	GT:AD:DP:GQ:PL:PS:PQ:JQ	0|1:23,10:33:99:278,0,1576:1:152:255
555778	1411	.	T	G	397.77	PASS	.	GT:AD:DP:GQ:PL:PS:PQ:JQ	0|1:26,11:37:99:426,0,1684:1:161:255
555778	1418	.	A	T	367.77	PASS	.	GT:AD:DP:GQ:PL:PS:PQ:JQ	0|1:22,11:33:99:396,0,1435:1:160:255
555778	1735	.	C	A	342.77	PASS	.	GT:AD:DP:GQ:PL:PS:PQ:JQ	0|1:27,12:39:99:371,0,1518:1:114:255
555778	1973	.	T	C	67.77	PASS	.	GT:AD:DP:GQ:PL:PS:PQ:JQ	0|1:37,5:42:96:96,0,1536:1:136:255
555778	2357	.	C	T	67.77	PASS	.	GT:AD:DP:GQ:PL:PS:PQ:JQ	0|1:33,5:38:96:96,0,1544:1:135:255
555778	2499	.	T	C	68.77	PASS	.	GT:AD:DP:GQ:PL:PS:PQ:JQ	0|1:38,5:43:97:97,0,1400:1:149:255
555778	2774	.	C	T	625.77	PASS	.	GT:AD:DP:GQ:PL:PS:PQ:JQ	0|1:44,22:66:99:654,0,1710:1:150:255
555778	3303	.	A	G	79.77	PASS	.	GT:AD:DP:GQ:PL:PS:PQ:JQ	0|1:20,5:25:99:108,0,893:1:163:255
555778	3368	.	T	C	196.77	PASS	.	GT:AD:DP:GQ:PL:PS:PQ:JQ	0|1:22,7:29:99:225,0,857:1:81:255
555778	3445	.	T	C	463.77	PASS	.	GT:AD:DP:GQ:PL:PS:PQ:JQ	0|1:0,10:10:33:492,33,0:1:25:25
555778	3468	.	C	T	598.77	PASS	.	GT:AD:DP:GQ:PL:PS:PQ:JQ	0|1:0,14:14:42:627,42,0:1:25:25
555778	3591	.	A	G	522.77	PASS	.	GT:AD:DP:GQ:PL:PS:PQ:JQ	0|1:20,19:39:99:551,0,679:1:62:255
555778	3785	.	C	T	687.77	PASS	.	GT:AD:DP:GQ:PL:PS:PQ:JQ	0|1:30,20:50:99:716,0,1098:1:221:255
555778	3966	.	A	G	406.77	PASS	.	GT:AD:DP:GQ:PL:PS:PQ:JQ	0|1:23,13:36:99:435,0,898:1:146:255
555778	3999	.	T	C	267.77	PASS	.	GT:AD:DP:GQ:PL:PS:PQ:JQ	0|1:27,10:37:99:296,0,999:1:136:255
555778	4030	.	A	G	118.77	PASS	.	GT:AD:DP:GQ:PL:PS:PQ:JQ	0|1:30,7:37:99:147,0,1161:1:131:255
555778	4078	.	T	C	178.77	PASS	.	GT:AD:DP:GQ:PL:PS:PQ:JQ	0|1:29,7:36:99:207,0,1166:1:144:255
555778	4086	.	T	G	181.77	PASS	.	GT:AD:DP:GQ:PL:PS:PQ:JQ	0|1:28,7:35:99:210,0,1124:1:125:255
555778	4116	.	A	T	400.77	PASS	.	GT:AD:DP:GQ:PL:PS:PQ:JQ	0|1:27,13:40:99:429,0,1015:1:140:255
555778	4219	.	A	G	287.77	PASS	.	GT:AD:DP:GQ:PL:PS:PQ:JQ	0|1:27,10:37:99:316,0,1101:1:119:255
555778	4241	.	A	C	136.77	PASS	.	GT:AD:DP:GQ:PL:PS:PQ:JQ	0|1:28,6:34:99:165,0,1200:1:128:255
555778	4278	.	A	G	488.77	PASS	.	GT:AD:DP:GQ:PL:PS:PQ:JQ	0|1:23,17:40:99:517,0,902:1:154:255
555778	4430	.	G	T	789.77	PASS	.	GT:AD:DP:GQ:PL:PS:PQ:JQ	0|1:35,24:59:99:818,0,1312:1:179:255
555778	4733	.	T	G	1318.77	PASS	.	GT:AD:DP:GQ:PL:PS:PQ:JQ	1|0:51,39:90:99:1347,0,1786:1:255:255
555778	5290	.	T	G	511.77	PASS	.	GT:AD:DP:GQ:PL:PS:PQ:JQ	1|0:0,12:12:36:540,36,0:1:25:25
555778	5373	.	A	G	564.77	PASS	.	GT:AD:DP:GQ:PL:PS:PQ:JQ	1|0:94,21:115:99:593,0,3876:1:255:255
555778	5403	.	T	G	136.77	PASS	.	GT:AD:DP:GQ:PL:PS:PQ:JQ	1|0:15,5:20:99:165,0,596:1:25:25
555778	5492	.	A	C	371.77	PASS	.	GT:AD:DP:GQ:PL:PS:PQ:JQ	1|0:14,12:26:99:400,0,540:1:25:25
555778	5519	.	C	T	328.77	PASS	.	GT:AD:DP:GQ:PL:PS:PQ:JQ	1|0:14,10:24:99:357,0,558:1:25:25
555778	5525	.	A	G	234.77	PASS	.	GT:AD:DP:GQ:PL:PS:PQ:JQ	1|0:119,14:133:99:263,0,5069:1:255:255
555778	5535	.	C	A	462.77	PASS	.	GT:AD:DP:GQ:PL:PS:PQ:JQ	1|0:114,20:134:99:491,0,4811:1:255:255
555778	5546	.	C	A	306.73	PASS	.	GT:AD:DP:GQ:PL:PS:PQ:JQ	1|0:106,15:121:99:344,0,4529:1:255:255
555778	5585	.	G	A	502.77	PASS	.	GT:AD:DP:GQ:PL:PS:PQ:JQ	1|0:0,11:11:36:531,36,0:1:25:25
555778	5643	.	T	C	421.77	PASS	.	GT:AD:DP:GQ:PL:PS:PQ:JQ	1|0:0,10:10:30:450,30,0:1:25:25
555778	5725	.	A	G	3375.77	PASS	.	GT:AD:DP:GQ:PL:PS:PQ:JQ	1|1:39,91:130:99:3404,0,1121:1:255:255
555778	5759	.	A	G	391.77	PASS	.	GT:AD:DP:GQ:PL:PS:PQ:JQ	1|0:98,17:115:99:420,0,3991:1:255:255
555778	5864	.	C	G	54.77	PASS	.	GT:AD:DP:GQ:PL:PS:PQ:JQ	0|1:69,7:76:83:83,0,2868:1:25:25
555778	6290	.	A	G	3226.77	PASS	.	GT:AD:DP:GQ:PL:PS:PQ:JQ	1|0:88,84:172:99:3255,0,3415:1:255:255
555778	6547	.	A	G	992.77	PASS	.	GT:AD:DP:GQ:PL:PS:PQ:JQ	0|1:42,32:74:99:1021,0,1541:1:255:255
555778	6747	.	C	T	604.77	PASS	.	GT:AD:DP:GQ:PL:PS:PQ:JQ	0|1:31,19:50:99:633,0,1195:1:217:255
555778	6875	.	T	G	750.77	PASS	.	GT:AD:DP:GQ:PL:PS:PQ:JQ	0|1:28,21:49:99:779,0,1080:1:103:255
555778	6943	.	T	C	789.77	PASS	.	GT:AD:DP:GQ:PL:PS:PQ:JQ	0|1:33,24:57:99:818,0,1220:1:153:255
555778	7468	.	T	C	73.77	PASS	.	GT:AD:DP:GQ:PL:PS:PQ:JQ	0|1:32,5:37:99:102,0,1285:1:189:255
555778	7498	.	C	A	263.77	PASS	.	GT:AD:DP:GQ:PL:PS:PQ:JQ	0|1:32,10:42:99:292,0,1229:1:164:255
555778	7725	.	C	T	825.77	PASS	.	GT:AD:DP:GQ:PL:PS:PQ:JQ	0|1:37,23:60:99:854,0,1484:1:183:255
555778	7726	.	A	G	825.77	PASS	.	GT:AD:DP:GQ:PL:PS:PQ:JQ	0|1:37,23:60:99:854,0,1484:1:189:255
555778	7816	.	C	T	230.77	PASS	.	GT:AD:DP:GQ:PL:PS:PQ:JQ	1|0:56,12:68:99:259,0,1950:1:25:25
555778	7878	.	G	T	801.77	PASS	.	GT:AD:DP:GQ:PL:PS:PQ:JQ	0|1:58,24:82:99:830,0,2337:1:255:255
555778	7888	.	T	G	804.77	PASS	.	GT:AD:DP:GQ:PL:PS:PQ:JQ	0|1:56,24:80:99:833,0,2244:1:255:255
555778	7982	.	T	C	839.77	PASS	.	GT:AD:DP:GQ:PL:PS:PQ:JQ	0|1:44,31:75:99:868,0,1665:1:193:255
555778	8279	.	T	C	669.77	PASS	.	GT:AD:DP:GQ:PL:PS:PQ:JQ	0|1:38,22:60:99:698,0,1374:1:161:255
555778	8318	.	A	G	776.77	PASS	.	GT:AD:DP:GQ:PL:PS:PQ:JQ	0|1:42,25:67:99:805,0,1356:1:170:255
555778	8653	.	C	A	662.77	PASS	.	GT:AD:DP:GQ:PL:PS:PQ:JQ	0|1:22,20:42:99:691,0,807:1:152:255
555778	8761	.	A	T	661.77	PASS	.	GT:AD:DP:GQ:PL:PS:PQ:JQ	0|1:48,23:71:99:690,0,1870:1:179:255
555778	8775	.	A	C	619.77	PASS	.	GT:AD:DP:GQ:PL:PS:PQ:JQ	0|1:45,23:68:99:648,0,1768:1:173:255
555778	9058	.	C	A	659.77	PASS	.	GT:AD:DP:GQ:PL:PS:PQ:JQ	0|1:30,21:51:99:688,0,1114:1:155:255
555778	9126	.	T	C	693.77	PASS	.	GT:AD:DP:GQ:PL:PS:PQ:JQ	0|1:24,20:44:99:722,0,928:1:120:255
555778	9190	.	G	C	563.77	PASS	.	GT:AD:DP:GQ:PL:PS:PQ:JQ	0|1:34,19:53:99:592,0,1244:1:134:255
555778	9310	.	T	G	826.77	PASS	.	GT:AD:DP:GQ:PL:PS:PQ:JQ	0|1:30,22:52:99:855,0,1191:1:131:255
555778	9392	.	A	G	600.77	PASS	.	GT:AD:DP:GQ:PL:PS:PQ:JQ	0|1:32,22:54:99:629,0,1169:1:193:255
555778	9464	.	C	T	524.77	PASS	.	GT:AD:DP:GQ:PL:PS:PQ:JQ	0|1:30,16:46:99:553,0,1107:1:123:255
555778	9502	.	A	T	528.77	PASS	.	GT:AD:DP:GQ:PL:PS:PQ:JQ	0|1:28,16:44:99:557,0,1012:1:120:255
555778	9619	.	C	T	1064.77	PASS	.	GT:AD:DP:GQ:PL:PS:PQ:JQ	0|1:29,28:57:99:1093,0,2057:1:191:255
555778	9627	.	T	C	1029.77	PASS	.	GT:AD:DP:GQ:PL:PS:PQ:JQ	0|1:28,27:55:99:1058,0,2028:1:182:255
555778	9793	.	A	G	1091.77	PASS	.	GT:AD:DP:GQ:PL:PS:PQ:JQ	0|1:41,30:71:99:1120,0,1673:1:191:255
555778	9800	.	A	G	1163.77	PASS	.	GT:AD:DP:GQ:PL:PS:PQ:JQ	0|1:40,32:72:99:1192,0,1625:1:194:255
555778	9906	.	A	G	1041.77	PASS	.	GT:AD:DP:GQ:PL:PS:PQ:JQ	0|1:30,27:57:99:1070,0,1255:1:95:255
555778	9988	.	C	G	1208.77	PASS	.	GT:AD:DP:GQ:PL:PS:PQ:JQ	0|1:36,34:70:99:1237,0,1386:1:209:255
555778	10397	.	A	C	1024.77	PASS	.	GT:AD:DP:GQ:PL:PS:PQ:JQ	0|1:25,28:53:99:1053,0,971:1:179:255
555778	10484	.	G	T	1038.77	PASS	.	GT:AD:DP:GQ:PL:PS:PQ:JQ	0|1:36,28:64:99:1067,0,2090:1:183:255
555778	10502	.	G	T	1200.77	PASS	.	GT:AD:DP:GQ:PL:PS:PQ:JQ	0|1:37,32:69:99:1229,0,2143:1:183:255
555778	10570	.	T	C	1296.77	PASS	.	GT:AD:DP:GQ:PL:PS:PQ:JQ	0|1:37,37:74:99:1325,0,1367:1:236:255
555778	10673	.	C	T	1751.77	PASS	.	GT:AD:DP:GQ:PL:PS:PQ:JQ	0|1:45,46:91:99:1780,0,7102:1:233:255
555778	10687	.	G	C	1844.77	PASS	.	GT:AD:DP:GQ:PL:PS:PQ:JQ	0|1:46,47:93:99:1873,0,7238:1:236:255
555778	10689	.	T	A	1846.77	PASS	.	GT:AD:DP:GQ:PL:PS:PQ:JQ	0|1:46,47:93:99:1875,0,7217:1:224:255
555778	10693	.	T	G	1804.77	PASS	.	GT:AD:DP:GQ:PL:PS:PQ:JQ	0|1:46,47:93:99:1833,0,7142:1:242:255
555778	10809	.	G	A	1668.77	PASS	.	GT:AD:DP:GQ:PL:PS:PQ:JQ	0|1:35,42:77:99:1697,0,1642:1:176:255
555778	10813	.	A	C	1668.77	PASS	.	GT:AD:DP:GQ:PL:PS:PQ:JQ	0|1:35,42:77:99:1697,0,1642:1:176:255
555778	10819	.	G	C	1626.77	PASS	.	GT:AD:DP:GQ:PL:PS:PQ:JQ	0|1:35,40:75:99:1655,0,1645:1:179:255
555778	10821	.	G	A	1626.77	PASS	.	GT:AD:DP:GQ:PL:PS:PQ:JQ	0|1:35,41:76:99:1655,0,1645:1:177:255
555778	10823	.	T	A	1697.77	PASS	.	GT:AD:DP:GQ:PL:PS:PQ:JQ	0|1:36,42:78:99:1726,0,1639:1:176:255
555778	10824	.	A	G	1697.77	PASS	.	GT:AD:DP:GQ:PL:PS:PQ:JQ	0|1:36,41:77:99:1726,0,1639:1:165:255
555778	10830	.	A	C	1622.77	PASS	.	GT:AD:DP:GQ:PL:PS:PQ:JQ	0|1:33,42:75:99:1651,0,1519:1:215:255
555778	11148	.	A	G	1509.77	PASS	.	GT:AD:DP:GQ:PL:PS:PQ:JQ	0|1:47,40:87:99:1538,0,3100:1:225:255
555778	11149	.	G	T	1509.77	PASS	.	GT:AD:DP:GQ:PL:PS:PQ:JQ	0|1:47,40:87:99:1538,0,3100:1:224:255
555778	11211	.	A	C	1068.77	PASS	.	GT:AD:DP:GQ:PL:PS:PQ:JQ	0|1:40,29:69:99:1097,0,7629:1:220:255
555778	11227	.	A	C	1137.77	PASS	.	GT:AD:DP:GQ:PL:PS:PQ:JQ	0|1:43,30:73:99:1166,0,9764:1:224:255
555778	11244	.	T	C	1221.77	PASS	.	GT:AD:DP:GQ:PL:PS:PQ:JQ	0|1:45,32:77:99:1250,0,10393:1:227:255
555778	11269	.	G	T	1344.77	PASS	.	GT:AD:DP:GQ:PL:PS:PQ:JQ	0|1:44,34:78:99:1373,0,11226:1:233:255
555778	11303	.	G	C	1620.77	PASS	.	GT:AD:DP:GQ:PL:PS:PQ:JQ	0|1:52,43:95:99:1649,0,12008:1:253:255
555778	11311	.	G	T	1623.77	PASS	.	GT:AD:DP:GQ:PL:PS:PQ:JQ	0|1:49,41:90:99:1652,0,11723:1:255:255
555778	11316	.	C	T	1665.77	PASS	.	GT:AD:DP:GQ:PL:PS:PQ:JQ	0|1:50,44:94:99:1694,0,11530:1:255:255
555778	11317	.	A	C	1665.77	PASS	.	GT:AD:DP:GQ:PL:PS:PQ:JQ	0|1:51,44:95:99:1694,0,11530:1:255:78
555778	11364	.	A	G	2053.77	PASS	.	GT:AD:DP:GQ:PL:PS:PQ:JQ	0|1:0,50:50:99:2082,150,0:1:25:25
555778	11375	.	G	A	2196.77	PASS	.	GT:AD:DP:GQ:PL:PS:PQ:JQ	0|1:0,50:50:99:2225,153,0:1:25:25
555778	11932	.	C	T	780.79	PASS	.	GT:AD:DP:GQ:PL:PS:PQ:JQ	0|1:1,19:20:22:809,22,0:1:25:25
555778	11936	.	G	A	781.77	PASS	.	GT:AD:DP:GQ:PL:PS:PQ:JQ	0|1:0,18:18:54:810,54,0:1:25:25
555778	11952	.	T	A	601.77	PASS	.	GT:AD:DP:GQ:PL:PS:PQ:JQ	0|1:0,12:12:42:630,42,0:1:25:25
555778	11953	.	G	A	601.77	PASS	.	GT:AD:DP:GQ:PL:PS:PQ:JQ	0|1:0,12:12:42:630,42,0:1:25:25
555778	11959	.	G	A	511.77	PASS	.	GT:AD:DP:GQ:PL:PS:PQ:JQ	0|1:0,12:12:36:540,36,0:1:25:25
555778	11964	.	C	T	511.77	PASS	.	GT:AD:DP:GQ:PL:PS:PQ:JQ	0|1:0,12:12:36:540,36,0:1:25:25
555778	11965	.	A	G	511.77	PASS	.	GT:AD:DP:GQ:PL:PS:PQ:JQ	0|1:0,12:12:36:540,36,0:1:25:25
555778	11969	.	G	A	421.77	PASS	.	GT:AD:DP:GQ:PL:PS:PQ:JQ	0|1:0,10:10:30:450,30,0:1:25:25
555778	11971	.	A	C	421.77	PASS	.	GT:AD:DP:GQ:PL:PS:PQ:JQ	0|1:0,10:10:30:450,30,0:1:25:25
555778	12447	.	A	C	187.77	PASS	.	GT:AD:DP:GQ:PL:PS:PQ:JQ	0/1:25,6:31:99:216,0,1071:11882:74:0
555778	14387	.	C	A	8130.77	PASS	.	GT:AD:DP:GQ:PL:PS:PQ:JQ	1|1:55,219:274:99:8159,0,1600:13417:255:0
555778	14710	.	A	G	1123.77	PASS	.	GT:AD:DP:GQ:PL:PS:PQ:JQ	0|1:239,48:287:99:1152,0,9752:14418:255:255
555778	14730	.	C	A	868.77	PASS	.	GT:AD:DP:GQ:PL:PS:PQ:JQ	0|1:213,38:251:99:897,0,8852:14418:255:255
555778	14901	.	G	A	8046.77	PASS	.	GT:AD:DP:GQ:PL:PS:PQ:JQ	1|1:21,209:230:99:8075,0,193:14418:255:255
555778	15217	.	G	A	597.77	PASS	.	GT:AD:DP:GQ:PL:PS:PQ:JQ	0|1:133,25:158:99:626,0,5658:14418:255:255
555778	15240	.	G	A	801.77	PASS	.	GT:AD:DP:GQ:PL:PS:PQ:JQ	0|1:139,30:169:99:830,0,5728:14418:255:255
555778	15367	.	T	C	724.77	PASS	.	GT:AD:DP:GQ:PL:PS:PQ:JQ	0|1:153,31:184:99:753,0,5916:14418:255:255
555778	15553	.	C	T	938.77	PASS	.	GT:AD:DP:GQ:PL:PS:PQ:JQ	0|1:144,34:178:99:967,0,6300:14418:255:255
555778	15555	.	T	G	953.77	PASS	.	GT:AD:DP:GQ:PL:PS:PQ:JQ	0|1:146,33:179:99:982,0,6090:14418:255:255
555778	15900	.	T	G	1380.77	PASS	.	GT:AD:DP:GQ:PL:PS:PQ:JQ	0|1:122,43:165:99:1409,0,4657:14418:255:255
555778	16263	.	A	C	1177.77	PASS	.	GT:AD:DP:GQ:PL:PS:PQ:JQ	0|1:210,49:259:99:1206,0,7737:14418:255:255
555778	16416	.	A	T	1774.77	PASS	.	GT:AD:DP:GQ:PL:PS:PQ:JQ	0|1:183,61:244:99:1803,0,6668:14418:255:255
555778	16518	.	T	C	9900.77	PASS	.	GT:AD:DP:GQ:PL:PS:PQ:JQ	1|1:29,249:278:99:9929,0,338:14418:255:255
555778	16539	.	G	A	306.77	PASS	.	GT:AD:DP:GQ:PL:PS:PQ:JQ	0|1:213,23:236:99:335,0,8610:14418:255:255
555778	16634	.	C	T	64.77	PASS	.	GT:AD:DP:GQ:PL:PS:PQ:JQ	0|1:24,4:28:93:93,0,839:14418:25:25
555778	16649	.	G	A	44.77	PASS	.	GT:AD:DP:GQ:PL:PS:PQ:JQ	0|1:250,25:275:73:73,0,10059:14418:255:255
555778	17543	.	T	G	755.77	PASS	.	GT:AD:DP:GQ:PL:PS:PQ:JQ	0|1:125,27:152:99:784,0,5399:14418:255:255
555778	17549	.	T	C	890.77	PASS	.	GT:AD:DP:GQ:PL:PS:PQ:JQ	0|1:135,30:165:99:919,0,5849:14418:255:255
555778	17558	.	C	T	1022.77	PASS	.	GT:AD:DP:GQ:PL:PS:PQ:JQ	0|1:134,34:168:99:1051,0,5756:14418:255:255
555778	17573	.	T	C	977.77	PASS	.	GT:AD:DP:GQ:PL:PS:PQ:JQ	0|1:157,36:193:99:1006,0,6897:14418:255:255
555778	17580	.	A	T	1035.77	PASS	.	GT:AD:DP:GQ:PL:PS:PQ:JQ	0|1:156,36:192:99:1064,0,6540:14418:255:255
555778	17606	.	A	G	4627.77	PASS	.	GT:AD:DP:GQ:PL:PS:PQ:JQ	1|1:18,123:141:99:4656,0,242:14418:255:255
555778	17741	.	A	G	163.77	PASS	.	GT:AD:DP:GQ:PL:PS:PQ:JQ	0|1:6,5:11:99:192,0,237:14418:25:25
555778	17748	.	C	A	160.77	PASS	.	GT:AD:DP:GQ:PL:PS:PQ:JQ	0|1:7,5:12:99:189,0,279:14418:25:25
555778	17766	.	C	T	160.77	PASS	.	GT:AD:DP:GQ:PL:PS:PQ:JQ	0|1:7,5:12:99:189,0,279:14418:25:25
555778	17773	.	G	C	160.77	PASS	.	GT:AD:DP:GQ:PL:PS:PQ:JQ	0|1:7,5:12:99:189,0,279:14418:25:25
555778	17784	.	G	A	118.77	PASS	.	GT:AD:DP:GQ:PL:PS:PQ:JQ	0|1:7,4:11:99:147,0,282:14418:25:25
555778	17789	.	G	A	118.77	PASS	.	GT:AD:DP:GQ:PL:PS:PQ:JQ	0|1:7,4:11:99:147,0,282:14418:25:25
555778	17793	.	C	T	118.77	PASS	.	GT:AD:DP:GQ:PL:PS:PQ:JQ	0|1:7,4:11:99:147,0,282:14418:25:25
555778	18163	.	C	T	1562.77	PASS	.	GT:AD:DP:GQ:PL:PS:PQ:JQ	0|1:194,52:246:99:1591,0,7825:14418:255:255
555778	18178	.	C	T	1647.77	PASS	.	GT:AD:DP:GQ:PL:PS:PQ:JQ	0|1:190,53:243:99:1676,0,7893:14418:255:255
555778	18193	.	T	C	1569.77	PASS	.	GT:AD:DP:GQ:PL:PS:PQ:JQ	0|1:190,52:242:99:1598,0,7743:14418:255:255
555778	18253	.	A	T	877.77	PASS	.	GT:AD:DP:GQ:PL:PS:PQ:JQ	0|1:182,36:218:99:906,0,7512:14418:255:255
555778	18255	.	G	A	880.77	PASS	.	GT:AD:DP:GQ:PL:PS:PQ:JQ	0|1:181,35:216:99:909,0,7505:14418:255:255
555778	18343	.	T	C	658.77	PASS	.	GT:AD:DP:GQ:PL:PS:PQ:JQ	0|1:168,31:199:99:687,0,6512:14418:255:255
555778	18544	.	C	T	1190.77	PASS	.	GT:AD:DP:GQ:PL:PS:PQ:JQ	0|1:185,45:230:99:1219,0,7035:14418:255:255
555778	19012	.	T	C	906.77	PASS	.	GT:AD:DP:GQ:PL:PS:PQ:JQ	0|1:175,36:211:99:935,0,7210:14418:255:255
555778	19028	.	A	G	916.77	PASS	.	GT:AD:DP:GQ:PL:PS:PQ:JQ	0|1:167,34:201:99:945,0,6908:14418:255:255
555778	19116	.	A	G	1228.77	PASS	.	GT:AD:DP:GQ:PL:PS:PQ:JQ	0|1:0,27:27:84:1257,84,0:14418:25:25
555778	19132	.	T	C	568.77	PASS	.	GT:AD:DP:GQ:PL:PS:PQ:JQ	0|1:11,15:26:99:597,0,414:14418:25:25
555778	19176	.	A	G	799.77	PASS	.	GT:AD:DP:GQ:PL:PS:PQ:JQ	0|1:15,20:35:99:828,0,567:14418:25:25
555778	19216	.	C	T	218.77	PASS	.	GT:AD:DP:GQ:PL:PS:PQ:JQ	0|1:138,16:154:99:247,0,5872:14418:255:255
555778	19291	.	G	A	395.77	PASS	.	GT:AD:DP:GQ:PL:PS:PQ:JQ	0|1:162,19:181:99:424,0,6892:14418:255:255
555778	19382	.	A	G	639.77	PASS	.	GT:AD:DP:GQ:PL:PS:PQ:JQ	0|1:156,29:185:99:668,0,5908:14418:255:255
555778	19399	.	T	G	6793.77	PASS	.	GT:AD:DP:GQ:PL:PS	1|1:14,162:176:43:6822,43,0:19399
555778	19410	.	A	T	4817.73	PASS	.	GT:AD:DP:GQ:PL:PS:PQ:JQ	1|1:37,124:161:99:4855,0,1201:19396:255:131
555778	19419	.	A	G	569.73	PASS	.	GT:AD:DP:GQ:PL:PS:PQ:JQ	0|1:140,25:165:99:607,0,6144:19396:255:113
555778	19439	.	G	T	555.77	PASS	.	GT:AD:DP:GQ:PL:PS:PQ:JQ	0/1:124,24:148:99:584,0,5389:19429:255:0
555778	20813	.	A	T	2176.77	PASS	.	GT:AD:DP:GQ:PL:PS:PQ:JQ	0|1:0,48:48:99:2205,147,0:20315:25:25
555778	20833	.	A	T	1494.77	PASS	.	GT:AD:DP:GQ:PL:PS:PQ:JQ	0|1:11,37:48:99:1523,0,313:20315:25:25
555778	20840	.	T	A	2131.77	PASS	.	GT:AD:DP:GQ:PL:PS:PQ:JQ	0|1:0,47:47:99:2160,144,0:20315:25:25
555778	20849	.	A	G	2131.77	PASS	.	GT:AD:DP:GQ:PL:PS:PQ:JQ	0|1:0,46:46:99:2160,144,0:20315:25:25
555778	20859	.	T	A	2086.77	PASS	.	GT:AD:DP:GQ:PL:PS:PQ:JQ	0|1:0,45:45:99:2115,141,0:20315:25:25
555778	20869	.	A	G	1906.77	PASS	.	GT:AD:DP:GQ:PL:PS:PQ:JQ	0|1:0,43:43:99:1935,129,0:20315:25:25
555778	20878	.	A	C	1951.77	PASS	.	GT:AD:DP:GQ:PL:PS:PQ:JQ	0|1:0,41:41:99:1980,132,0:20315:25:25
555778	20889	.	T	A	1726.77	PASS	.	GT:AD:DP:GQ:PL:PS:PQ:JQ	0|1:0,38:38:99:1755,117,0:20315:25:25
555778	20913	.	T	G	1366.77	PASS	.	GT:AD:DP:GQ:PL:PS:PQ:JQ	0|1:0,26:26:93:1395,93,0:20315:25:25
555778	20914	.	C	A	1366.77	PASS	.	GT:AD:DP:GQ:PL:PS:PQ:JQ	0|1:0,29:29:93:1395,93,0:20315:25:25
555778	20922	.	C	T	10573.8	PASS	.	GT:AD:DP:GQ:PL:PS	1|1:18,269:287:99:10602,116,0:20922
555778	20925	.	C	T	1456.77	PASS	.	GT:AD:DP:GQ:PL:PS:PQ:JQ	0|1:0,32:32:99:1485,99,0:20315:25:25
555778	20933	.	G	A	1591.77	PASS	.	GT:AD:DP:GQ:PL:PS:PQ:JQ	0|1:0,34:34:99:1620,108,0:20315:25:25
555778	20936	.	T	C	1591.77	PASS	.	GT:AD:DP:GQ:PL:PS:PQ:JQ	0|1:0,34:34:99:1620,108,0:20315:25:25
555778	20937	.	G	T	1546.77	PASS	.	GT:AD:DP:GQ:PL:PS:PQ:JQ	0|1:0,34:34:99:1575,105,0:20315:25:25
555778	20949	.	C	G	1165.77	PASS	.	GT:AD:DP:GQ:PL:PS:PQ:JQ	0|1:8,28:36:99:1194,0,249:20315:25:25
555778	20985	.	T	C	2465.77	PASS	.	GT:AD:DP:GQ:PL:PS:PQ:JQ	0|1:17,64:81:99:2494,0,497:20315:25:25
555778	21017	.	T	C	3906.77	PASS	.	GT:AD:DP:GQ:PL:PS:PQ:JQ	0|1:23,95:118:99:3935,0,677:20315:25:25
555778	21059	.	A	G	433.77	PASS	.	GT:AD:DP:GQ:PL:PS:PQ:JQ	0|1:335,35:370:99:462,0,15018:20315:255:0
555778	21060	.	G	T	439.77	PASS	.	GT:AD:DP:GQ:PL:PS:PQ:JQ	0|1:336,35:371:99:468,0,14934:20315:255:255
555778	21061	.	A	G	415.77	PASS	.	GT:AD:DP:GQ:PL:PS:PQ:JQ	0|1:334,35:369:99:444,0,14685:20315:255:255
555778	21140	.	T	C	2115.77	PASS	.	GT:AD:DP:GQ:PL:PS:PQ:JQ	0|1:24,54:78:99:2144,0,748:20315:25:25
555778	21145	.	T	G	1221.77	PASS	.	GT:AD:DP:GQ:PL:PS:PQ:JQ	0|1:40,36:76:99:1250,0,1489:20315:25:25
555778	21168	.	G	A	907.77	PASS	.	GT:AD:DP:GQ:PL:PS:PQ:JQ	0|1:24,24:48:99:936,0,936:20315:25:25
555778	21170	.	A	T	907.77	PASS	.	GT:AD:DP:GQ:PL:PS:PQ:JQ	0|1:24,24:48:99:936,0,936:20315:25:25
555778	21173	.	T	A	907.77	PASS	.	GT:AD:DP:GQ:PL:PS:PQ:JQ	0|1:23,21:44:99:936,0,936:20315:25:25
555778	21194	.	G	T	733.77	PASS	.	GT:AD:DP:GQ:PL:PS:PQ:JQ	0|1:12,16:28:99:762,0,447:20315:25:25
555778	21250	.	T	C	3176.77	PASS	.	GT:AD:DP:GQ:PL:PS:PQ:JQ	0|1:277,97:374:99:3205,0,11540:21241:255:0
555778	21256	.	T	C	3589.77	PASS	.	GT:AD:DP:GQ:PL:PS:PQ:JQ	0|1:277,105:382:99:3618,0,11712:21241:255:255
555778	21263	.	T	C	577.77	PASS	.	GT:AD:DP:GQ:PL:PS:PQ:JQ	0|1:341,40:381:99:606,0,14785:21241:255:255
555778	21345	.	C	T	2464.77	PASS	.	GT:AD:DP:GQ:PL:PS:PQ:JQ	0/1:286,79:365:99:2493,0,13342:21316:255:0
555778	21351	.	A	C	2353.77	PASS	.	GT:AD:DP:GQ:PL:PS:PQ:JQ	0/1:276,75:351:99:2382,0,13242:21348:255:0
555778	21436	.	G	A	995.77	PASS	.	GT:AD:DP:GQ:PL:PS:PQ:JQ	0|1:8,26:34:99:1024,0,223:21316:25:25
555778	21818	.	G	C	5824.77	PASS	.	GT:AD:DP:GQ:PL:PS:PQ:JQ	1|1:40,146:186:99:5853,0,1113:21805:127:0
555778	23541	.	G	A	1933.77	PASS	.	GT:AD:DP:GQ:PL:PS:PQ:JQ	0/1:344,69:413:99:1962,0,14261:23540:255:0
555778	23584	.	A	G	1749.73	PASS	.	GT:AD:DP:GQ:PL:PS:PQ:JQ	0/1:330,68:398:99:1787,0,14054:23583:255:0
555778	23598	.	T	G	2930.77	PASS	.	GT:AD:DP:GQ:PL:PS:PQ:JQ	0/1:386,95:481:99:2959,0,16104:23591:255:0
555778	23601	.	A	T	2937.77	PASS	.	GT:AD:DP:GQ:PL:PS:PQ:JQ	0/1:388,99:487:99:2966,0,16385:23600:255:0
555778	24524	.	A	C	3776.77	PASS	.	GT:AD:DP:GQ:PL:PS:PQ:JQ	1|1:15,91:106:99:3805,0,314:24069:255:0
555778	24541	.	C	A	2628.77	PASS	.	GT:AD:DP:GQ:PL:PS:PQ:JQ	0/1:47,75:122:99:2657,0,1747:24533:255:0
555778	24621	.	T	G	6582.77	PASS	.	GT:AD:DP:GQ:PL:PS:PQ:JQ	1|1:21,161:182:99:6611,0,850:24607:255:0
555778	24622	.	G	C	4485.77	PASS	.	GT:AD:DP:GQ:PL:PS:PQ:JQ	0/1:67,116:183:99:4514,0,2920:24622:255:0
555778	24642	.	A	G	756.77	PASS	.	GT:AD:DP:GQ:PL:PS:PQ:JQ	0/1:140,30:170:99:785,0,6807:24632:255:0
555778	24730	.	T	C	285.77	PASS	.	GT:AD:DP:GQ:PL:PS:PQ:JQ	0/1:101,15:116:99:314,0,4568:24687:255:0
555778	24733	.	C	T	288.77	PASS	.	GT:AD:DP:GQ:PL:PS:PQ:JQ	0/1:102,15:117:99:317,0,4613:24732:255:0
555778	24744	.	C	A	336.77	PASS	.	GT:AD:DP:GQ:PL:PS:PQ:JQ	0/1:100,16:116:99:365,0,4575:24739:255:0
555778	24755	.	T	C	3648.77	PASS	.	GT:AD:DP:GQ:PL:PS:PQ:JQ	1|1:24,88:112:99:3677,0,1171:24750:255:0
555778	24763	.	G	A	3090.77	PASS	.	GT:AD:DP:GQ:PL:PS:PQ:JQ	0/1:36,76:112:99:3119,0,1790:24759:144:0
555778	24773	.	A	C	90.77	PASS	.	GT:AD:DP:GQ:PL:PS:PQ:JQ	0/1:107,11:118:99:119,0,5259:24769:255:0
555778	24774	.	T	C	93.77	PASS	.	GT:AD:DP:GQ:PL:PS:PQ:JQ	0/1:107,11:118:99:122,0,5217:24774:255:0
555778	24778	.	G	A	105.77	PASS	.	GT:AD:DP:GQ:PL:PS:PQ:JQ	0/1:105,11:116:99:134,0,5005:24776:255:0
555778	24815	.	T	C	4530.77	PASS	.	GT:AD:DP:GQ:PL:PS:PQ:JQ	1|1:23,114:137:99:4559,0,541:24804:255:0
555778	24848	.	C	T	864.77	PASS	.	GT:AD:DP:GQ:PL:PS:PQ:JQ	1|0:135,33:168:99:893,0,5912:24804:255:28
555778	24881	.	T	C	2432.77	PASS	.	GT:AD:DP:GQ:PL:PS:PQ:JQ	0|1:80,70:150:99:2461,0,3677:24804:44:255
555778	24887	.	C	T	1450.77	PASS	.	GT:AD:DP:GQ:PL:PS:PQ:JQ	1|0:117,42:159:99:1479,0,5261:24804:255:255
555778	24889	.	A	T	1416.77	PASS	.	GT:AD:DP:GQ:PL:PS:PQ:JQ	1|0:115,43:158:99:1445,0,5236:24804:255:255
555778	24916	.	A	C	1667.77	PASS	.	GT:AD:DP:GQ:PL:PS:PQ:JQ	1|0:117,48:165:99:1696,0,4986:24804:255:255
555778	24941	.	T	C	1616.77	PASS	.	GT:AD:DP:GQ:PL:PS:PQ:JQ	1|0:105,45:150:99:1645,0,4503:24804:255:255
555778	24982	.	G	A	1214.77	PASS	.	GT:AD:DP:GQ:PL:PS:PQ:JQ	1|0:97,36:133:99:1243,0,4006:24804:255:255
555778	24985	.	T	C	374.77	PASS	.	GT:AD:DP:GQ:PL:PS:PQ:JQ	1|0:111,20:131:99:403,0,4625:24804:255:255
555778	24988	.	C	A	370.77	PASS	.	GT:AD:DP:GQ:PL:PS:PQ:JQ	1|0:112,19:131:99:399,0,4703:24804:255:255
555778	24991	.	T	C	347.77	PASS	.	GT:AD:DP:GQ:PL:PS:PQ:JQ	1|0:112,19:131:99:376,0,4580:24804:255:255
555778	25010	.	G	A	1082.77	PASS	.	GT:AD:DP:GQ:PL:PS:PQ:JQ	1|0:102,34:136:99:1111,0,4181:24804:255:255
555778	25026	.	A	T	965.77	PASS	.	GT:AD:DP:GQ:PL:PS:PQ:JQ	1|0:97,29:126:99:994,0,4045:24804:255:255
555778	25078	.	C	T	1066.77	PASS	.	GT:AD:DP:GQ:PL:PS:PQ:JQ	1|0:95,37:132:99:1095,0,3558:24804:255:255
555778	25112	.	C	T	1354.77	PASS	.	GT:AD:DP:GQ:PL:PS:PQ:JQ	1|0:91,45:136:99:1383,0,3515:24804:255:255
555778	25145	.	C	A	1590.77	PASS	.	GT:AD:DP:GQ:PL:PS:PQ:JQ	1|0:75,44:119:99:1619,0,3097:24804:255:255
555778	25150	.	C	A	1668.77	PASS	.	GT:AD:DP:GQ:PL:PS:PQ:JQ	1|0:75,44:119:99:1697,0,3229:24804:255:255
555778	25155	.	C	G	1719.77	PASS	.	GT:AD:DP:GQ:PL:PS:PQ:JQ	1|0:74,47:121:99:1748,0,3147:24804:255:255
555778	25172	.	A	T	1611.77	PASS	.	GT:AD:DP:GQ:PL:PS:PQ:JQ	1|0:80,45:125:99:1640,0,3618:24804:255:255
555778	25188	.	C	T	1498.77	PASS	.	GT:AD:DP:GQ:PL:PS:PQ:JQ	1|0:87,43:130:99:1527,0,3867:24804:255:255
555778	25214	.	C	T	2008.77	PASS	.	GT:AD:DP:GQ:PL:PS:PQ:JQ	1|0:67,56:123:99:2037,0,3152:24804:115:255
555778	25219	.	A	G	1233.77	PASS	.	GT:AD:DP:GQ:PL:PS:PQ:JQ	1|0:95,36:131:99:1262,0,4638:24804:255:255
555778	25229	.	G	A	1314.77	PASS	.	GT:AD:DP:GQ:PL:PS:PQ:JQ	1|0:101,37:138:99:1343,0,4880:24804:255:255
555778	25232	.	G	A	1260.77	PASS	.	GT:AD:DP:GQ:PL:PS:PQ:JQ	1|0:105,40:145:99:1289,0,5052:24804:255:255
555778	25272	.	A	C	1325.77	PASS	.	GT:AD:DP:GQ:PL:PS:PQ:JQ	1|0:106,39:145:99:1354,0,5278:24804:255:255
555778	25273	.	G	A	1322.77	PASS	.	GT:AD:DP:GQ:PL:PS:PQ:JQ	1|0:105,39:144:99:1351,0,5320:24804:255:255
555778	25280	.	G	A	4242.77	PASS	.	GT:AD:DP:GQ:PL:PS:PQ:JQ	1|1:33,106:139:99:4271,0,874:24804:255:255
555778	25294	.	A	G	1200.77	PASS	.	GT:AD:DP:GQ:PL:PS:PQ:JQ	1|0:100,36:136:99:1229,0,5195:24804:255:255
555778	25301	.	A	G	1193.77	PASS	.	GT:AD:DP:GQ:PL:PS:PQ:JQ	1|0:104,35:139:99:1222,0,5172:24804:255:255
555778	25302	.	G	T	1145.77	PASS	.	GT:AD:DP:GQ:PL:PS:PQ:JQ	1|0:107,34:141:99:1174,0,4594:24804:255:255
555778	25310	.	G	A	1155.77	PASS	.	GT:AD:DP:GQ:PL:PS:PQ:JQ	1|0:107,36:143:99:1184,0,4469:24804:255:255
555778	25334	.	C	T	1272.77	PASS	.	GT:AD:DP:GQ:PL:PS:PQ:JQ	1|0:94,36:130:99:1301,0,3858:24804:255:255
555778	25399	.	T	C	389.77	PASS	.	GT:AD:DP:GQ:PL:PS:PQ:JQ	1|0:106,19:125:99:418,0,4121:24804:255:255
555778	25420	.	T	C	4652.77	PASS	.	GT:AD:DP:GQ:PL:PS:PQ:JQ	1|1:22,113:135:99:4681,0,560:24804:255:255
555778	25438	.	G	A	2164.77	PASS	.	GT:AD:DP:GQ:PL:PS:PQ:JQ	1|0:78,57:135:99:2193,0,3085:24804:255:255
555778	25439	.	A	C	1252.77	PASS	.	GT:AD:DP:GQ:PL:PS:PQ:JQ	1|0:98,39:137:99:1281,0,4043:24804:255:255
555778	25441	.	A	G	4642.77	PASS	.	GT:AD:DP:GQ:PL:PS:PQ:JQ	1|1:23,109:132:99:4671,0,664:24804:255:255
555778	25507	.	T	G	2038.77	PASS	.	GT:AD:DP:GQ:PL:PS:PQ:JQ	1|0:65,54:119:99:2067,0,2815:24804:245:255
555778	25519	.	C	T	1197.77	PASS	.	GT:AD:DP:GQ:PL:PS:PQ:JQ	1|0:92,36:128:99:1226,0,4086:24804:255:255
555778	25539	.	A	G	4375.77	PASS	.	GT:AD:DP:GQ:PL:PS:PQ:JQ	1|1:25,108:133:99:4404,0,631:24804:255:255
555778	25541	.	G	A	1539.77	PASS	.	GT:AD:DP:GQ:PL:PS:PQ:JQ	1|0:93,41:134:99:1568,0,3979:24804:255:255
555778	25573	.	G	A	1456.77	PASS	.	GT:AD:DP:GQ:PL:PS:PQ:JQ	1|0:93,41:134:99:1485,0,3860:24804:255:255
555778	25580	.	G	A	1411.77	PASS	.	GT:AD:DP:GQ:PL:PS:PQ:JQ	1|0:93,42:135:99:1440,0,3901:24804:255:255
555778	25582	.	A	T	153.77	PASS	.	GT:AD:DP:GQ:PL:PS:PQ:JQ	0|1:64,9:73:99:182,0,2674:24804:25:25
555778	25628	.	A	C	1802.77	PASS	.	GT:AD:DP:GQ:PL:PS:PQ:JQ	1|0:95,49:144:99:1831,0,4027:24804:255:255
555778	25685	.	G	A	1752.77	PASS	.	GT:AD:DP:GQ:PL:PS:PQ:JQ	1|0:92,50:142:99:1781,0,4176:24804:255:255
555778	25713	.	G	T	1488.77	PASS	.	GT:AD:DP:GQ:PL:PS:PQ:JQ	1|0:96,43:139:99:1517,0,4394:24804:255:255
555778	25717	.	A	G	1486.77	PASS	.	GT:AD:DP:GQ:PL:PS:PQ:JQ	1|0:96,43:139:99:1515,0,4518:24804:255:255
555778	25729	.	A	G	1225.77	PASS	.	GT:AD:DP:GQ:PL:PS:PQ:JQ	1|0:101,36:137:99:1254,0,4617:24804:255:255
555778	25751	.	C	G	5102.77	PASS	.	GT:AD:DP:GQ:PL:PS:PQ:JQ	1|1:27,132:159:99:5131,0,700:24804:255:255
555778	25798	.	G	C	1531.77	PASS	.	GT:AD:DP:GQ:PL:PS:PQ:JQ	1|0:98,45:143:99:1560,0,3926:24804:255:255
555778	25807	.	C	A	1599.77	PASS	.	GT:AD:DP:GQ:PL:PS:PQ:JQ	1|0:101,46:147:99:1628,0,4054:24804:255:255
555778	25821	.	C	T	1332.77	PASS	.	GT:AD:DP:GQ:PL:PS:PQ:JQ	1|0:89,39:128:99:1361,0,3746:24804:255:255
555778	25825	.	G	A	4213.77	PASS	.	GT:AD:DP:GQ:PL:PS:PQ:JQ	1|1:23,101:124:99:4242,0,656:24804:255:255
555778	25826	.	T	C	4297.77	PASS	.	GT:AD:DP:GQ:PL:PS:PQ:JQ	1|1:23,101:124:99:4326,0,650:24804:255:255
555778	25830	.	C	T	2006.77	PASS	.	GT:AD:DP:GQ:PL:PS:PQ:JQ	1|0:71,54:125:99:2035,0,2797:24804:255:255
555778	25855	.	T	G	2086.77	PASS	.	GT:AD:DP:GQ:PL:PS:PQ:JQ	1|0:0,46:46:99:2115,141,0:24804:25:25
555778	25873	.	A	G	247.77	PASS	.	GT:AD:DP:GQ:PL:PS:PQ:JQ	1|0:58,39:97:99:276,0,2404:24804:255:255
555778	25908	.	T	C	1684.77	PASS	.	GT:AD:DP:GQ:PL:PS:PQ:JQ	1|0:0,39:39:99:1713,117,0:24804:25:25
555778	25911	.	C	T	1684.77	PASS	.	GT:AD:DP:GQ:PL:PS:PQ:JQ	1|0:0,38:38:99:1713,117,0:24804:25:25
555778	25912	.	G	A	1675.77	PASS	.	GT:AD:DP:GQ:PL:PS:PQ:JQ	1|0:0,38:38:99:1704,114,0:24804:25:25
555778	25987	.	G	T	749.77	PASS	.	GT:AD:DP:GQ:PL:PS:PQ:JQ	0|1:35,23:58:99:778,0,1356:24804:241:255
555778	25993	.	C	T	542.77	PASS	.	GT:AD:DP:GQ:PL:PS:PQ:JQ	1|0:40,18:58:99:571,0,1527:24804:255:255
555778	26032	.	C	T	823.77	PASS	.	GT:AD:DP:GQ:PL:PS:PQ:JQ	0|1:8,22:30:99:852,0,248:24804:25:25
555778	27626	.	C	A	1587.54	PASS	.	GT:AD:DP:GQ:PL:PS:PQ:JQ	1|1:0,12:12:36:473,36,0:24804:25:25
555778	27668	.	T	C	2242.77	PASS	.	GT:AD:DP:GQ:PL:PS:PQ:JQ	1|0:67,66:133:99:2271,0,2317:24804:255:255
555778	27676	.	T	C	4654.77	PASS	.	GT:AD:DP:GQ:PL:PS:PQ:JQ	1|1:14,120:134:99:4683,0,111:24804:255:255
555778	27724	.	C	T	1591.77	PASS	.	GT:AD:DP:GQ:PL:PS:PQ:JQ	1|0:60,44:104:99:1620,0,2437:24804:255:255
555778	27727	.	T	C	1554.77	PASS	.	GT:AD:DP:GQ:PL:PS:PQ:JQ	1|0:59,42:101:99:1583,0,2440:24804:255:255
555778	27802	.	G	T	1102.77	PASS	.	GT:AD:DP:GQ:PL:PS:PQ:JQ	1|0:70,32:102:99:1131,0,2918:24804:255:255
555778	27811	.	A	G	1922.77	PASS	.	GT:AD:DP:GQ:PL:PS:PQ:JQ	1|0:87,53:140:99:1951,0,3547:24804:255:255
555778	27820	.	A	G	1056.77	PASS	.	GT:AD:DP:GQ:PL:PS:PQ:JQ	1|0:96,33:129:99:1085,0,4259:24804:255:255
555778	27837	.	T	C	3419.77	PASS	.	GT:AD:DP:GQ:PL:PS:PQ:JQ	1|1:40,88:128:99:3448,0,1514:24804:255:255
555778	27855	.	C	T	1037.73	PASS	.	GT:AD:DP:GQ:PL:PS:PQ:JQ	1|0:102,34:136:99:1075,0,4598:24804:255:255
555778	27868	.	T	G	1124.73	PASS	.	GT:AD:DP:GQ:PL:PS:PQ:JQ	1|0:102,36:138:99:1162,0,4749:24804:255:255
555778	27928	.	A	G	4962.77	PASS	.	GT:AD:DP:GQ:PL:PS:PQ:JQ	1|1:25,121:146:99:4991,0,1527:24804:255:255
555778	27929	.	A	C	4962.77	PASS	.	GT:AD:DP:GQ:PL:PS:PQ:JQ	1|1:25,120:145:99:4991,0,1527:24804:255:255
555778	27930	.	C	T	1058.77	PASS	.	GT:AD:DP:GQ:PL:PS:PQ:JQ	1|0:100,37:137:99:1087,0,5247:24804:255:255
555778	27959	.	G	C	5051.77	PASS	.	GT:AD:DP:GQ:PL:PS:PQ:JQ	1|1:27,121:148:99:5080,0,1991:24804:255:255
555778	27961	.	A	G	5006.77	PASS	.	GT:AD:DP:GQ:PL:PS:PQ:JQ	1|1:25,119:144:99:5035,0,2024:24804:255:255
555778	27964	.	A	G	4962.77	PASS	.	GT:AD:DP:GQ:PL:PS:PQ:JQ	1|1:26,120:146:99:4991,0,1990:24804:255:255
555778	28081	.	C	G	4875.77	PASS	.	GT:AD:DP:GQ:PL:PS:PQ:JQ	1|1:23,117:140:99:4904,0,647:24804:255:255
555778	28085	.	C	T	1440.77	PASS	.	GT:AD:DP:GQ:PL:PS:PQ:JQ	1|0:95,45:140:99:1469,0,3527:24804:255:255
555778	28108	.	A	C	4493.77	PASS	.	GT:AD:DP:GQ:PL:PS:PQ:JQ	1|1:21,109:130:99:4522,0,545:24804:255:255
555778	28210	.	C	T	924.77	PASS	.	GT:AD:DP:GQ:PL:PS:PQ:JQ	1|0:111,31:142:99:953,0,5649:24804:255:255
555778	28212	.	C	A	917.77	PASS	.	GT:AD:DP:GQ:PL:PS:PQ:JQ	1|0:114,31:145:99:946,0,5742:24804:255:255
555778	28230	.	A	G	750.77	PASS	.	GT:AD:DP:GQ:PL:PS:PQ:JQ	1|0:113,27:140:99:779,0,5670:24804:255:255
555778	28255	.	A	T	690.77	PASS	.	GT:AD:DP:GQ:PL:PS:PQ:JQ	1|0:121,26:147:99:719,0,5650:24804:255:255
555778	28267	.	T	C	614.77	PASS	.	GT:AD:DP:GQ:PL:PS:PQ:JQ	1|0:117,24:141:99:643,0,5069:24804:255:255
555778	28322	.	G	A	4842.77	PASS	.	GT:AD:DP:GQ:PL:PS:PQ:JQ	1|1:37,124:161:99:4871,0,1037:24804:255:255
555778	28339	.	T	A	711.77	PASS	.	GT:AD:DP:GQ:PL:PS:PQ:JQ	1|0:127,31:158:99:740,0,5607:24804:255:255
555778	28452	.	T	C	1501.77	PASS	.	GT:AD:DP:GQ:PL:PS:PQ:JQ	1|0:0,34:34:99:1530,102,0:24804:25:25
555778	28460	.	T	C	2318.77	PASS	.	GT:AD:DP:GQ:PL:PS:PQ:JQ	1|1:20,61:81:99:2347,0,576:24804:255:255
555778	28472	.	G	A	1498.77	PASS	.	GT:AD:DP:GQ:PL:PS:PQ:JQ	1|0:0,33:33:99:1527,101,0:24804:25:25
555778	28474	.	A	C	1453.77	PASS	.	GT:AD:DP:GQ:PL:PS:PQ:JQ	1|0:1,33:34:98:1482,98,0:24804:25:25
555778	28581	.	A	G	502.77	PASS	.	GT:AD:DP:GQ:PL:PS:PQ:JQ	1|0:80,19:99:99:531,0,3272:24804:255:255
555778	28589	.	T	C	3594.77	PASS	.	GT:AD:DP:GQ:PL:PS:PQ:JQ	1|1:16,83:99:99:3623,0,407:24804:255:255
555778	28597	.	C	T	2106.77	PASS	.	GT:AD:DP:GQ:PL:PS:PQ:JQ	0|1:57,57:114:99:2135,0,2390:24804:255:255
555778	28611	.	C	T	1710.77	PASS	.	GT:AD:DP:GQ:PL:PS:PQ:JQ	1|0:75,47:122:99:1739,0,3134:24804:255:255
555778	28630	.	A	G	981.77	PASS	.	GT:AD:DP:GQ:PL:PS:PQ:JQ	1|0:94,30:124:99:1010,0,3980:24804:255:255
555778	28668	.	C	A	1195.77	PASS	.	GT:AD:DP:GQ:PL:PS:PQ:JQ	1|0:87,35:122:99:1224,0,3545:24804:255:255
555778	28671	.	C	T	1234.77	PASS	.	GT:AD:DP:GQ:PL:PS:PQ:JQ	1|0:86,36:122:99:1263,0,3580:24804:255:255
555778	28676	.	T	C	1147.77	PASS	.	GT:AD:DP:GQ:PL:PS:PQ:JQ	1|0:89,35:124:99:1176,0,3628:24804:255:255
555778	28689	.	T	C	4394.77	PASS	.	GT:AD:DP:GQ:PL:PS:PQ:JQ	1|1:19,108:127:99:4423,0,410:24804:255:255
555778	28690	.	G	T	2144.77	PASS	.	GT:AD:DP:GQ:PL:PS:PQ:JQ	1|0:72,57:129:99:2173,0,2750:24804:255:255
555778	28755	.	C	T	1575.77	PASS	.	GT:AD:DP:GQ:PL:PS:PQ:JQ	1|0:0,36:36:99:1604,108,0:24804:25:25
555778	28800	.	A	G	2760.77	PASS	.	GT:AD:DP:GQ:PL:PS:PQ:JQ	0|1:47,76:123:99:2789,0,1664:24804:162:255
555778	28849	.	G	C	524.77	PASS	.	GT:AD:DP:GQ:PL:PS:PQ:JQ	1|0:105,23:128:99:553,0,3966:24804:255:255
555778	28926	.	C	T	1964.77	PASS	.	GT:AD:DP:GQ:PL:PS:PQ:JQ	1|0:58,53:111:99:1993,0,1977:24804:215:255
555778	28937	.	G	A	1474.77	PASS	.	GT:AD:DP:GQ:PL:PS:PQ:JQ	1|0:100,44:144:99:1503,0,4106:24804:255:255
555778	28951	.	T	C	1527.77	PASS	.	GT:AD:DP:GQ:PL:PS:PQ:JQ	1|0:88,45:133:99:1556,0,3610:24804:255:255
555778	28972	.	T	G	4767.77	PASS	.	GT:AD:DP:GQ:PL:PS:PQ:JQ	1|1:18,114:132:99:4796,0,432:24804:255:255
555778	29037	.	C	A	1327.77	PASS	.	GT:AD:DP:GQ:PL:PS:PQ:JQ	1|0:102,45:147:99:1356,0,3825:24804:255:255
555778	29090	.	T	C	1905.77	PASS	.	GT:AD:DP:GQ:PL:PS:PQ:JQ	1|0:0,48:48:99:1934,143,0:24804:25:25
555778	29117	.	T	G	2060.77	PASS	.	GT:AD:DP:GQ:PL:PS:PQ:JQ	0|1:35,57:92:99:2089,0,1111:24804:204:255
555778	29119	.	A	C	2068.77	PASS	.	GT:AD:DP:GQ:PL:PS:PQ:JQ	1|0:0,47:47:99:2097,141,0:24804:25:25
555778	29120	.	C	A	2068.77	PASS	.	GT:AD:DP:GQ:PL:PS:PQ:JQ	1|0:0,46:46:99:2097,141,0:24804:25:25
555778	29220	.	G	A	990.77	PASS	.	GT:AD:DP:GQ:PL:PS:PQ:JQ	1|0:102,32:134:99:1019,0,4258:24804:255:255
555778	29274	.	G	T	1310.77	PASS	.	GT:AD:DP:GQ:PL:PS:PQ:JQ	1|0:109,34:143:99:1339,0,4624:24804:255:255
555778	29276	.	G	A	1187.77	PASS	.	GT:AD:DP:GQ:PL:PS:PQ:JQ	1|0:105,33:138:99:1216,0,4591:24804:255:255
555778	29303	.	T	C	1253.77	PASS	.	GT:AD:DP:GQ:PL:PS:PQ:JQ	1|0:113,40:153:99:1282,0,4794:24804:255:255
555778	29400	.	T	G	657.77	PASS	.	GT:AD:DP:GQ:PL:PS:PQ:JQ	1|0:58,22:80:99:686,0,2205:24804:255:255
555778	29710	.	G	A	7012.77	PASS	.	GT:AD:DP:GQ:PL:PS:PQ:JQ	1|0:83,195:278:99:7041,0,2445:24804:255:255
555778	29830	.	A	G	15387	PASS	.	GT:AD:DP:GQ:PL:PS:PQ:JQ	1|1:31,404:435:5:15414,0,5:24804:255:255
555778	29880	.	A	C	15118.8	PASS	.	GT:AD:DP:GQ:PL:PS:PQ:JQ	1|0:73,368:441:99:15147,0,1996:24804:255:255
555778	29884	.	A	G	15434.8	PASS	.	GT:AD:DP:GQ:PL:PS:PQ:JQ	1|0:65,363:428:99:15463,0,1891:24804:255:255
555778	30012	.	A	C	11122.8	PASS	.	GT:AD:DP:GQ:PL:PS:PQ:JQ	1|0:35,277:312:99:11151,0,442:24804:255:255
555778	30068	.	G	A	11158.8	PASS	.	GT:AD:DP:GQ:PL:PS	1|1:14,259:273:99:11187,242,0:24804
555778	30125	.	G	A	8053.77	PASS	.	GT:AD:DP:GQ:PL:PS:PQ:JQ	1|0:40,207:247:99:8082,0,833:24804:255:255
555778	30462	.	T	A	8417.77	PASS	.	GT:AD:DP:GQ:PL:PS:PQ:JQ	1|0:53,199:252:99:8446,0,1751:24804:255:255
555778	30487	.	T	C	8774.77	PASS	.	GT:AD:DP:GQ:PL:PS:PQ:JQ	1|0:56,221:277:99:8803,0,1404:24804:255:255
555778	30501	.	T	C	10772.8	PASS	.	GT:AD:DP:GQ:PL:PS:PQ:JQ	1|1:24,272:296:61:10801,0,61:24804:255:255
555778	30624	.	T	C	662.77	PASS	.	GT:AD:DP:GQ:PL:PS:PQ:JQ	1|1:22,19:41:99:691,0,741:24804:255:255
555778	30675	.	A	G	484.77	PASS	.	GT:AD:DP:GQ:PL:PS:PQ:JQ	1|0:61,17:78:99:513,0,2388:24804:240:255
555778	30697	.	T	A	2663.77	PASS	.	GT:AD:DP:GQ:PL:PS:PQ:JQ	1|1:18,69:87:99:2692,0,475:24804:255:255
555778	30822	.	C	A	5412.77	PASS	.	GT:AD:DP:GQ:PL:PS:PQ:JQ	1|1:24,139:163:99:5441,0,369:24804:255:255
555778	30956	.	A	C	2616.77	PASS	.	GT:AD:DP:GQ:PL:PS:PQ:JQ	1|0:79,71:150:99:2645,0,3076:24804:255:255
555778	30978	.	G	T	1572.77	PASS	.	GT:AD:DP:GQ:PL:PS:PQ:JQ	1|0:107,47:154:99:1601,0,4292:24804:255:255
555778	31044	.	G	A	371.77	PASS	.	GT:AD:DP:GQ:PL:PS:PQ:JQ	1|0:113,21:134:99:400,0,4340:24804:255:255
555778	31118	.	C	T	1526.77	PASS	.	GT:AD:DP:GQ:PL:PS:PQ:JQ	1|0:0,32:32:99:1555,105,0:24804:25:25
555778	31162	.	T	C	4495.77	PASS	.	GT:AD:DP:GQ:PL:PS:PQ:JQ	1|1:34,114:148:99:4524,0,934:24804:255:255
555778	31163	.	G	A	2040.77	PASS	.	GT:AD:DP:GQ:PL:PS:PQ:JQ	1|0:92,56:148:99:2069,0,3712:24804:216:255
555778	31246	.	A	T	1363.77	PASS	.	GT:AD:DP:GQ:PL:PS:PQ:JQ	1|0:84,41:125:99:1392,0,3290:24804:255:255
555778	31295	.	T	C	2243.77	PASS	.	GT:AD:DP:GQ:PL:PS:PQ:JQ	1|0:73,61:134:99:2272,0,2728:24804:255:255
555778	31301	.	T	C	1468.77	PASS	.	GT:AD:DP:GQ:PL:PS:PQ:JQ	1|0:88,45:133:99:1497,0,3594:24804:255:255
555778	31424	.	C	T	456.77	PASS	.	GT:AD:DP:GQ:PL:PS:PQ:JQ	1|0:44,17:61:99:485,0,1722:24804:255:255
555778	31845	.	C	T	960.77	PASS	.	GT:AD:DP:GQ:PL:PS:PQ:JQ	1|0:87,31:118:99:989,0,2945:24804:109:255
555778	32347	.	C	T	527.77	PASS	.	GT:AD:DP:GQ:PL:PS:PQ:JQ	1|0:45,20:65:99:556,0,1599:24804:132:255
555778	32627	.	T	G	2288.77	PASS	.	GT:AD:DP:GQ:PL:PS:PQ:JQ	1|0:27,68:95:99:2317,0,875:24804:86:255
555778	32673	.	G	A	2268.77	PASS	.	GT:AD:DP:GQ:PL:PS:PQ:JQ	1|0:24,63:87:99:2297,0,733:24804:255:255
555778	32711	.	A	G	2067.77	PASS	.	GT:AD:DP:GQ:PL:PS:PQ:JQ	1|0:23,57:80:99:2096,0,676:24804:232:255
555778	32960	.	C	T	424.77	PASS	.	GT:AD:DP:GQ:PL:PS:PQ:JQ	1|0:18,14:32:99:453,0,605:24804:83:255
555778	33057	.	G	A	1039.77	PASS	.	GT:AD:DP:GQ:PL:PS:PQ:JQ	1|0:82,31:113:99:1068,0,3486:24804:255:255
555778	33061	.	A	G	1042.77	PASS	.	GT:AD:DP:GQ:PL:PS:PQ:JQ	1|0:80,32:112:99:1071,0,3479:24804:255:255
555778	33115	.	G	A	1411.77	PASS	.	GT:AD:DP:GQ:PL:PS:PQ:JQ	1|0:108,43:151:99:1440,0,4698:24804:255:255
555778	33121	.	A	T	1489.77	PASS	.	GT:AD:DP:GQ:PL:PS:PQ:JQ	1|0:106,45:151:99:1518,0,4679:24804:255:255
555778	33145	.	A	G	4862.77	PASS	.	GT:AD:DP:GQ:PL:PS:PQ:JQ	1|1:15,120:135:99:4891,0,212:24804:255:255
555778	33180	.	A	G	4699.77	PASS	.	GT:AD:DP:GQ:PL:PS:PQ:JQ	1|1:14,115:129:99:4728,0,519:24804:255:255
555778	33205	.	T	C	5049.77	PASS	.	GT:AD:DP:GQ:PL:PS:PQ:JQ	1|1:21,124:145:99:5078,0,725:24804:255:255
555778	33313	.	T	A	5061.77	PASS	.	GT:AD:DP:GQ:PL:PS:PQ:JQ	1|1:26,126:152:99:5090,0,1387:24804:255:255
555778	33323	.	T	C	5028.77	PASS	.	GT:AD:DP:GQ:PL:PS:PQ:JQ	1|1:22,124:146:99:5057,0,1284:24804:255:255
555778	33356	.	T	C	5216.77	PASS	.	GT:AD:DP:GQ:PL:PS:PQ:JQ	1|1:21,128:149:99:5245,0,1947:24804:255:255
555778	33360	.	A	G	5130.77	PASS	.	GT:AD:DP:GQ:PL:PS:PQ:JQ	1|1:21,124:145:99:5159,0,1955:24804:255:255
555778	33361	.	G	A	1160.77	PASS	.	GT:AD:DP:GQ:PL:PS:PQ:JQ	1|0:101,43:144:99:1189,0,5150:24804:255:255
555778	33363	.	A	T	5218.77	PASS	.	GT:AD:DP:GQ:PL:PS:PQ:JQ	1|1:22,126:148:99:5247,0,1985:24804:255:255
555778	33477	.	C	T	1848.77	PASS	.	GT:AD:DP:GQ:PL:PS:PQ:JQ	1|0:137,55:192:99:1877,0,5709:24804:255:255
555778	33492	.	A	G	1688.77	PASS	.	GT:AD:DP:GQ:PL:PS:PQ:JQ	1|0:138,50:188:99:1717,0,5780:24804:255:255
555778	33495	.	A	G	5988.77	PASS	.	GT:AD:DP:GQ:PL:PS:PQ:JQ	1|1:33,153:186:99:6017,0,859:24804:255:255
555778	33502	.	G	A	1781.77	PASS	.	GT:AD:DP:GQ:PL:PS:PQ:JQ	1|0:136,53:189:99:1810,0,5663:24804:255:255
555778	33509	.	G	T	1772.77	PASS	.	GT:AD:DP:GQ:PL:PS:PQ:JQ	1|0:140,53:193:99:1801,0,5789:24804:255:255
555778	33570	.	C	T	1201.77	PASS	.	GT:AD:DP:GQ:PL:PS:PQ:JQ	1|0:108,41:149:99:1230,0,4767:24804:255:255
555778	33591	.	T	G	2040.77	PASS	.	GT:AD:DP:GQ:PL:PS:PQ:JQ	1|0:92,57:149:99:2069,0,3705:24804:250:255
555778	33609	.	G	C	1599.77	PASS	.	GT:AD:DP:GQ:PL:PS:PQ:JQ	1|0:99,49:148:99:1628,0,4065:24804:255:255
555778	33725	.	C	G	1893.77	PASS	.	GT:AD:DP:GQ:PL:PS:PQ:JQ	1|1:36,53:89:99:1922,0,1223:24804:116:255
555778	59686	.	C	G	46.77	PASS	.	GT:AD:DP:GQ:PL:PS:PQ:JQ	1|0:39,5:44:75:75,0,1453:24804:98:255
555778	63566	.	A	G	91.77	PASS	.	GT:AD:DP:GQ:PL:PS:PQ:JQ	1|0:29,5:34:99:120,0,1245:24804:77:255
555778	72647	.	T	A	170.77	PASS	.	GT:AD:DP:GQ:PL:PS:PQ:JQ	1|0:50,11:61:99:199,0,1953:24804:105:255
555778	75599	.	A	C	393.77	PASS	.	GT:AD:DP:GQ:PL:PS:PQ:JQ	1|0:34,13:47:99:422,0,1231:24804:85:255
555778	96395	.	A	T	1394.77	PASS	.	GT:AD:DP:GQ:PL:PS:PQ:JQ	1|0:0,31:31:96:1423,96,0:24804:25:25
555778	96397	.	T	C	1426.77	PASS	.	GT:AD:DP:GQ:PL:PS:PQ:JQ	1|0:0,32:32:99:1455,99,0:24804:25:25
555778	96439	.	A	G	1712.77	PASS	.	GT:AD:DP:GQ:PL:PS:PQ:JQ	1|0:6,45:51:67:1741,0,67:24804:25:25
555778	96560	.	A	G	3150.77	PASS	.	GT:AD:DP:GQ:PL:PS:PQ:JQ	1|0:59,80:139:99:3179,0,2404:24804:128:255
555778	96562	.	T	A	3150.77	PASS	.	GT:AD:DP:GQ:PL:PS:PQ:JQ	1|1:59,81:140:99:3179,0,2404:24804:255:255
555778	108648	.	G	T	421.77	PASS	.	GT:AD:DP:GQ:PL:PS:PQ:JQ	1|0:18,12:30:99:450,0,720:24804:104:255
555778	108665	.	C	G	793.77	PASS	.	GT:AD:DP:GQ:PL:PS:PQ:JQ	1|0:19,18:37:99:822,0,777:24804:122:255
555778	108677	.	C	T	1174.77	PASS	.	GT:AD:DP:GQ:PL:PS:PQ:JQ	1|0:19,29:48:99:1203,0,708:24804:128:255
555778	108689	.	T	A	1464.77	PASS	.	GT:AD:DP:GQ:PL:PS:PQ:JQ	1|0:20,36:56:99:1493,0,728:24804:137:255
555778	108695	.	C	T	1497.77	PASS	.	GT:AD:DP:GQ:PL:PS:PQ:JQ	1|0:22,38:60:99:1526,0,851:24804:141:255
555778	108700	.	G	T	1578.77	PASS	.	GT:AD:DP:GQ:PL:PS:PQ:JQ	1|0:24,38:62:99:1607,0,887:24804:145:255
555778	108714	.	T	A	1656.77	PASS	.	GT:AD:DP:GQ:PL:PS:PQ:JQ	1|0:25,42:67:99:1685,0,965:24804:148:255
555778	108792	.	G	C	2755.77	PASS	.	GT:AD:DP:GQ:PL:PS:PQ:JQ	1|0:31,68:99:99:2784,0,1053:24804:183:255
555778	108803	.	A	C	3024.77	PASS	.	GT:AD:DP:GQ:PL:PS:PQ:JQ	1|0:31,74:105:99:3053,0,1118:24804:200:255
555778	108812	.	A	T	2850.77	PASS	.	GT:AD:DP:GQ:PL:PS:PQ:JQ	1|0:34,71:105:99:2879,0,1214:24804:179:255
555778	108826	.	C	T	2548.77	PASS	.	GT:AD:DP:GQ:PL:PS:PQ:JQ	1|0:30,63:93:99:2577,0,1067:24804:167:255
555778	108840	.	G	A	2506.77	PASS	.	GT:AD:DP:GQ:PL:PS:PQ:JQ	1|0:31,62:93:99:2535,0,1045:24804:152:255
555778	108886	.	G	C	1237.77	PASS	.	GT:AD:DP:GQ:PL:PS:PQ:JQ	1|0:34,35:69:99:1266,0,5062:24804:158:255
555778	108892	.	T	G	536.77	PASS	.	GT:AD:DP:GQ:PL:PS:PQ:JQ	1|0:0,12:12:39:500,39,0:24804:25:25
555778	109176	.	A	C	900.77	PASS	.	GT:AD:DP:GQ:PL:PS:PQ:JQ	1|0:39,24:63:99:929,0,1604:24804:206:255
555778	109180	.	G	A	858.77	PASS	.	GT:AD:DP:GQ:PL:PS:PQ:JQ	1|0:40,24:64:99:887,0,1607:24804:209:255
555778	109185	.	C	G	880.77	PASS	.	GT:AD:DP:GQ:PL:PS:PQ:JQ	1|0:41,24:65:99:909,0,1646:24804:211:255
555778	109186	.	C	T	880.77	PASS	.	GT:AD:DP:GQ:PL:PS:PQ:JQ	1|0:40,24:64:99:909,0,1646:24804:208:255
555778	109192	.	A	G	786.77	PASS	.	GT:AD:DP:GQ:PL:PS:PQ:JQ	1|0:40,23:63:99:815,0,1610:24804:203:255
555778	109370	.	T	G	792.77	PASS	.	GT:AD:DP:GQ:PL:PS:PQ:JQ	1|0:0,19:19:57:821,57,0:24804:25:25
555778	109383	.	C	A	750.77	PASS	.	GT:AD:DP:GQ:PL:PS:PQ:JQ	1|0:0,18:18:54:779,54,0:24804:25:25
555778	109391	.	C	T	293.77	PASS	.	GT:AD:DP:GQ:PL:PS:PQ:JQ	1|0:7,10:17:99:322,0,251:24804:25:25
555778	119522	.	T	C	241.77	PASS	.	GT:AD:DP:GQ:PL:PS:PQ:JQ	1|0:22,7:29:99:270,0,945:24804:161:255
555778	119531	.	T	A	265.77	PASS	.	GT:AD:DP:GQ:PL:PS:PQ:JQ	1|0:27,9:36:99:294,0,1194:24804:177:255
555778	119555	.	C	A	391.77	PASS	.	GT:AD:DP:GQ:PL:PS:PQ:JQ	1|0:28,12:40:99:420,0,1140:24804:160:255
555778	119575	.	C	G	379.77	PASS	.	GT:AD:DP:GQ:PL:PS:PQ:JQ	1|0:31,12:43:99:408,0,1308:24804:124:255
555778	119580	.	G	A	376.77	PASS	.	GT:AD:DP:GQ:PL:PS:PQ:JQ	1|0:32,12:44:99:405,0,1350:24804:127:255
555778	119588	.	A	G	373.77	PASS	.	GT:AD:DP:GQ:PL:PS:PQ:JQ	1|0:33,12:45:99:402,0,1390:24804:120:255
555778	119654	.	A	G	104.77	PASS	.	GT:AD:DP:GQ:PL:PS:PQ:JQ	1|0:23,5:28:99:133,0,865:24804:60:255
555778	166332	.	A	C	251.77	PASS	.	GT:AD:DP:GQ:PL:PS:PQ:JQ	0|1:26,9:35:99:280,0,1037:24804:255:115
555778	166351	.	A	G	233.77	PASS	.	GT:AD:DP:GQ:PL:PS:PQ:JQ	0|1:31,8:39:99:262,0,1315:24804:255:255
555778	166355	.	G	A	220.77	PASS	.	GT:AD:DP:GQ:PL:PS:PQ:JQ	0|1:29,8:37:99:249,0,1192:24804:255:255
555778	166367	.	T	A	2192.77	PASS	.	GT:AD:DP:GQ:PL:PS:PQ:JQ	0|1:55,68:123:99:2221,0,2005:24804:25:25
555778	166464	.	C	T	652.77	PASS	.	GT:AD:DP:GQ:PL:PS:PQ:JQ	0|1:22,17:39:99:681,0,996:24804:255:255
555778	166488	.	T	G	2495.77	PASS	.	GT:AD:DP:GQ:PL:PS:PQ:JQ	0|1:39,69:108:99:2524,0,1364:24804:25:25
555778	166492	.	T	C	739.77	PASS	.	GT:AD:DP:GQ:PL:PS:PQ:JQ	0|1:24,20:44:99:768,0,937:24804:255:255
555778	166493	.	G	A	4463.77	PASS	.	GT:AD:DP:GQ:PL:PS:PQ:JQ	0|1:1,97:98:99:4492,265,0:24804:25:25
555778	166496	.	C	T	738.77	PASS	.	GT:AD:DP:GQ:PL:PS:PQ:JQ	0|1:24,20:44:99:767,0,937:24804:255:255
555778	166507	.	C	A	4021.77	PASS	.	GT:AD:DP:GQ:PL:PS:PQ:JQ	0|1:1,88:89:99:4050,232,0:24804:25:25
555778	167015	.	A	C	149.77	PASS	.	GT:AD:DP:GQ:PL:PS:PQ:JQ	0|1:185,18:203:99:178,0,7974:24804:255:255
555778	167098	.	T	C	6101.77	PASS	.	GT:AD:DP:GQ:PL:PS:PQ:JQ	1|1:64,149:213:99:6130,0,2173:24804:255:255
555778	167107	.	G	A	1589.77	PASS	.	GT:AD:DP:GQ:PL:PS:PQ:JQ	0|1:165,50:215:99:1618,0,6737:24804:255:255
555778	167224	.	T	C	1645.77	PASS	.	GT:AD:DP:GQ:PL:PS:PQ:JQ	0|1:173,57:230:99:1674,0,6651:24804:255:255
555778	167280	.	G	A	2368.77	PASS	.	GT:AD:DP:GQ:PL:PS:PQ:JQ	0|1:86,62:148:99:2397,0,6189:24804:255:255
555778	168876	.	G	A	39807.8	PASS	.	GT:AD:DP:GQ:PL:PS	1|1:54,1019:1073:99:39836,995,0:24804
555778	168977	.	G	A	48345.8	PASS	.	GT:AD:DP:GQ:PL:PS	1|1:30,1151:1181:99:48374,2377,0:24804
555778	169181	.	A	C	191.77	PASS	.	GT:AD:DP:GQ:PL:PS:PQ:JQ	0|1:15,7:22:99:220,0,573:24804:25:25
555778	169436	.	T	G	27312.8	PASS	.	GT:AD:DP:GQ:PL:PS:PQ:JQ	1|1:92,688:780:99:27341,0,1682:24804:255:255
555778	171336	.	A	G	3722.77	PASS	.	GT:AD:DP:GQ:PL:PS:PQ:JQ	1|0:351,124:475:99:3751,0,14078:24804:25:25
555778	172006	.	T	C	698.77	PASS	.	GT:AD:DP:GQ:PL:PS:PQ:JQ	0|1:52,22:74:99:727,0,2117:24804:25:25
555778	172014	.	A	C	600.77	PASS	.	GT:AD:DP:GQ:PL:PS:PQ:JQ	0|1:55,19:74:99:629,0,2274:24804:25:25
555778	172017	.	T	C	600.77	PASS	.	GT:AD:DP:GQ:PL:PS:PQ:JQ	0|1:55,18:73:99:629,0,2271:24804:25:25
555778	172151	.	T	C	4394.77	PASS	.	GT:AD:DP:GQ:PL:PS:PQ:JQ	0|1:757,155:912:99:4423,0,32236:24804:255:255
555778	172153	.	G	C	4475.77	PASS	.	GT:AD:DP:GQ:PL:PS:PQ:JQ	0|1:769,156:925:99:4504,0,32272:24804:255:255
555778	172163	.	A	T	2527.77	PASS	.	GT:AD:DP:GQ:PL:PS:PQ:JQ	0|1:821,118:939:99:2556,0,34762:24804:255:255
555778	172167	.	G	A	5116.77	PASS	.	GT:AD:DP:GQ:PL:PS:PQ:JQ	0|1:776,175:951:99:5145,0,32766:24804:255:255
555778	172416	.	G	A	1622.77	PASS	.	GT:AD:DP:GQ:PL:PS:PQ:JQ	0|1:58,44:102:99:1651,0,2303:24804:25:25
555778	172449	.	T	A	2151.77	PASS	.	GT:AD:DP:GQ:PL:PS:PQ:JQ	0|1:48,55:103:99:2180,0,1839:24804:25:25
555778	172515	.	C	T	3523.77	PASS	.	GT:AD:DP:GQ:PL:PS:PQ:JQ	0|1:810,151:961:99:3552,0,29941:24804:255:255
555778	172526	.	T	C	4040.77	PASS	.	GT:AD:DP:GQ:PL:PS:PQ:JQ	0|1:839,157:996:99:4069,0,30522:24804:104:255
555778	172656	.	G	A	3846.77	PASS	.	GT:AD:DP:GQ:PL:PS:PQ:JQ	0|1:852,157:1009:99:3875,0,34225:24804:112:255
555778	172679	.	A	T	8673.77	PASS	.	GT:AD:DP:GQ:PL:PS:PQ:JQ	0|1:716,263:979:99:8702,0,27737:24804:255:255
555778	172725	.	A	G	4789.77	PASS	.	GT:AD:DP:GQ:PL:PS:PQ:JQ	0|1:1011,205:1216:99:4818,0,42093:24804:255:255
555778	172730	.	G	C	12278.8	PASS	.	GT:AD:DP:GQ:PL:PS:PQ:JQ	0|1:883,353:1236:99:12307,0,32242:24804:255:255
555778	172772	.	T	C	9317.77	PASS	.	GT:AD:DP:GQ:PL:PS:PQ:JQ	0|1:980,301:1281:99:9346,0,40885:24804:255:255
555778	172782	.	T	C	11812.8	PASS	.	GT:AD:DP:GQ:PL:PS:PQ:JQ	0|1:962,350:1312:99:11841,0,40112:24804:255:255
555778	172794	.	A	G	11408.8	PASS	.	GT:AD:DP:GQ:PL:PS:PQ:JQ	0|1:979,340:1319:99:11437,0,35610:24804:255:255
555778	172803	.	T	C	11769.8	PASS	.	GT:AD:DP:GQ:PL:PS:PQ:JQ	0|1:1024,354:1378:99:11798,0,41513:24804:255:255
555778	172836	.	A	G	7992.73	PASS	.	GT:AD:DP:GQ:PL:PS:PQ:JQ	0|1:1106,282:1388:99:8030,0,44626:24804:55:255
555778	173251	.	A	G	7620.77	PASS	.	GT:AD:DP:GQ:PL:PS:PQ:JQ	0|1:1111,259:1370:99:7649,0,47879:24804:255:255
555778	173259	.	G	T	10438.8	PASS	.	GT:AD:DP:GQ:PL:PS:PQ:JQ	0|1:1117,324:1441:99:10467,0,46033:24804:255:255
555778	173569	.	C	T	10680.8	PASS	.	GT:AD:DP:GQ:PL:PS:PQ:JQ	0|1:1172,337:1509:99:10709,0,48818:24804:255:255
555778	173583	.	A	C	4069.77	PASS	.	GT:AD:DP:GQ:PL:PS:PQ:JQ	0|1:1277,213:1490:99:4098,0,54001:24804:255:255
555778	174438	.	T	C	1008.77	PASS	.	GT:AD:DP:GQ:PL:PS:PQ:JQ	0|1:100,31:131:99:1037,0,4226:24804:25:25
555778	174448	.	G	A	1973.54	PASS	.	GT:AD:DP:GQ:PL:PS:PQ:JQ	1|1:381,41:422:99:507,0,15860:24804:25:25
555778	174461	.	A	T	2750.54	PASS	.	GT:AD:DP:GQ:PL:PS:PQ:JQ	1|1:362,52:414:99:1010,0,15486:24804:25:25
555778	174464	.	T	C	7807.54	PASS	.	GT:AD:DP:GQ:PL:PS:PQ:JQ	1|1:290,118:408:99:4001,0,12060:24804:25:25
555778	174474	.	T	C	2380.77	PASS	.	GT:AD:DP:GQ:PL:PS:PQ:JQ	1|1:481,101:582:99:2409,0,20954:24804:255:255
555778	174485	.	A	G	1299.73	PASS	.	GT:AD:DP:GQ:PL:PS:PQ:JQ	1|1:479,68:547:99:1337,0,21443:24804:255:255
555778	174492	.	A	G	5973.54	PASS	.	GT:AD:DP:GQ:PL:PS:PQ:JQ	1|1:266,109:375:99:3915,0,12029:24804:25:25
555778	174495	.	T	G	751.77	PASS	.	GT:AD:DP:GQ:PL:PS:PQ:JQ	1|1:496,53:549:99:780,0,21935:24804:255:255
555778	174496	.	G	C	558.73	PASS	.	GT:AD:DP:GQ:PL:PS:PQ:JQ	0|1:103,22:125:99:596,0,4763:24804:25:25
555778	174510	.	G	C	6980.54	PASS	.	GT:AD:DP:GQ:PL:PS:PQ:JQ	1|1:269,92:361:99:3176,0,11842:24804:25:25
555778	174517	.	A	C	1552.77	PASS	.	GT:AD:DP:GQ:PL:PS:PQ:JQ	0|1:84,42:126:99:1581,0,3777:24804:25:25
555778	174531	.	T	C	701.77	PASS	.	GT:AD:DP:GQ:PL:PS:PQ:JQ	1|1:505,51:556:99:730,0,22481:24804:255:255
555778	174564	.	G	A	1901.77	PASS	.	GT:AD:DP:GQ:PL:PS:PQ:JQ	1|1:473,79:552:99:1930,0,20103:24804:255:255
555778	174597	.	T	C	13095.8	PASS	.	GT:AD:DP:GQ:PL:PS:PQ:JQ	1|1:92,324:416:99:13124,0,2714:24804:255:255
555778	174603	.	T	A	229.77	PASS	.	GT:AD:DP:GQ:PL:PS:PQ:JQ	0|1:12,7:19:99:258,0,483:24804:25:25
555778	174651	.	C	T	813.54	PASS	.	GT:AD:DP:GQ:PL:PS:PQ:JQ	1|1:181,23:204:99:282,0,7253:24804:25:25
555778	174675	.	T	A	777.77	PASS	.	GT:AD:DP:GQ:PL:PS:PQ:JQ	0|1:32,23:55:99:806,0,1387:24804:25:25
555778	174687	.	C	T	159.77	PASS	.	GT:AD:DP:GQ:PL:PS:PQ:JQ	0|1:60,9:69:99:188,0,2690:24804:25:25
555778	174711	.	G	T	439.77	PASS	.	GT:AD:DP:GQ:PL:PS:PQ:JQ	0|1:90,17:107:99:468,0,3764:24804:25:25
555778	174722	.	A	G	15703.8	PASS	.	GT:AD:DP:GQ:PL:PS	1|1:17,395:412:99:15732,509,0:24804
555778	174723	.	C	T	4319.54	PASS	.	GT:AD:DP:GQ:PL:PS:PQ:JQ	1|1:210,46:256:99:1176,0,8555:24804:25:25
555778	174762	.	T	C	11223.5	PASS	.	GT:AD:DP:GQ:PL:PS:PQ:JQ	1|1:226,83:309:99:2768,0,9225:24804:25:25
555778	174768	.	G	A	11278.5	PASS	.	GT:AD:DP:GQ:PL:PS:PQ:JQ	1|1:230,81:311:99:2603,0,9777:24804:25:25
555778	174972	.	G	A	74098.8	PASS	.	GT:AD:DP:GQ:PL:PS	1|1:25,1683:1708:99:74127,4227,0:24804
555778	175025	.	T	C	51432.8	PASS	.	GT:AD:DP:GQ:PL:PS:PQ:JQ	1|1:307,1287:1594:99:51461,0,8562:24804:255:255
555778	175106	.	G	C	25184.8	PASS	.	GT:AD:DP:GQ:PL:PS:PQ:JQ	1|1:371,635:1006:99:25213,0,12792:24804:255:255
555778	175145	.	C	T	31129.8	PASS	.	GT:AD:DP:GQ:PL:PS:PQ:JQ	1|1:200,770:970:99:31158,0,5627:24804:255:255
555778	175146	.	G	T	2789.77	PASS	.	GT:AD:DP:GQ:PL:PS:PQ:JQ	0|1:94,72:166:99:2818,0,3984:24804:25:25
555778	175183	.	C	T	1999.54	PASS	.	GT:AD:DP:GQ:PL:PS:PQ:JQ	1|1:377,44:421:99:599,0,16165:24804:25:25
555778	175205	.	C	G	3361.54	PASS	.	GT:AD:DP:GQ:PL:PS:PQ:JQ	1|1:302,66:368:99:1610,0,11837:24804:25:25
555778	175312	.	T	C	5745.77	PASS	.	GT:AD:DP:GQ:PL:PS:PQ:JQ	1|1:198,150:348:99:5774,0,8001:24804:255:255
555778	175321	.	T	C	130.77	PASS	.	GT:AD:DP:GQ:PL:PS:PQ:JQ	0|1:16,5:21:99:159,0,741:24804:25:25
555778	175376	.	G	C	6255.77	PASS	.	GT:AD:DP:GQ:PL:PS:PQ:JQ	1|1:83,154:237:99:6284,0,3326:24804:255:255
555778	175463	.	A	T	1069.31	PASS	.	GT:AD:DP:GQ:PL:PS:PQ:JQ	0|1:2,28:30:1:1095,0,1:24804:25:25
555778	175549	.	C	T	1407.77	PASS	.	GT:AD:DP:GQ:PL:PS:PQ:JQ	0|1:1,30:31:57:1436,57,0:24804:25:25
555778	175592	.	T	G	1714.77	PASS	.	GT:AD:DP:GQ:PL:PS:PQ:JQ	0|1:1,41:42:81:1743,81,0:24804:25:25
555778	175682	.	T	G	1420.77	PASS	.	GT:AD:DP:GQ:PL:PS:PQ:JQ	0|1:1,34:35:60:1449,60,0:24804:25:25
555778	175723	.	G	A	539.77	PASS	.	GT:AD:DP:GQ:PL:PS:PQ:JQ	0|1:4,14:18:64:568,0,64:24804:25:25
555778	175734	.	T	C	64.77	PASS	.	GT:AD:DP:GQ:PL:PS:PQ:JQ	0|1:26,5:31:93:93,0,1075:24804:25:25
555778	175736	.	T	G	102.77	PASS	.	GT:AD:DP:GQ:PL:PS:PQ:JQ	0|1:26,5:31:99:131,0,1117:24804:25:25
555778	175737	.	T	C	93.73	PASS	.	GT:AD:DP:GQ:PL:PS:PQ:JQ	0|1:27,5:32:99:131,0,1117:24804:25:25
555778	175745	.	G	T	1131.77	PASS	.	GT:AD:DP:GQ:PL:PS:PQ:JQ	0|1:5,26:31:99:1160,0,126:24804:25:25
555778	175750	.	C	T	136.77	PASS	.	GT:AD:DP:GQ:PL:PS:PQ:JQ	0|1:28,6:34:99:165,0,1200:24804:25:25
555778	175752	.	C	T	136.77	PASS	.	GT:AD:DP:GQ:PL:PS:PQ:JQ	0|1:29,6:35:99:165,0,1200:24804:25:25
555778	175771	.	G	C	1591.77	PASS	.	GT:AD:DP:GQ:PL:PS:PQ:JQ	0|1:0,36:36:99:1620,108,0:24804:25:25
555778	175786	.	T	C	55.77	PASS	.	GT:AD:DP:GQ:PL:PS:PQ:JQ	0|1:27,4:31:84:84,0,1164:24804:25:25
555778	175901	.	C	T	13865.8	PASS	.	GT:AD:DP:GQ:PL:PS:PQ:JQ	1|1:27,343:370:99:13894,0,1711:24804:255:255
555778	175959	.	C	A	2466.77	PASS	.	GT:AD:DP:GQ:PL:PS:PQ:JQ	1|0:64,64:128:99:2495,0,2475:24804:25:25
555778	175965	.	C	T	13081.8	PASS	.	GT:AD:DP:GQ:PL:PS:PQ:JQ	1|1:32,301:333:99:13110,0,2470:24804:255:255
555778	175971	.	A	G	13059.8	PASS	.	GT:AD:DP:GQ:PL:PS:PQ:JQ	1|1:31,305:336:99:13088,0,2377:24804:255:255
555778	175982	.	G	T	1817.77	PASS	.	GT:AD:DP:GQ:PL:PS:PQ:JQ	1|0:95,51:146:99:1846,0,3961:24804:25:25
555778	176020	.	A	G	11470.8	PASS	.	GT:AD:DP:GQ:PL:PS:PQ:JQ	1|1:29,265:294:99:11499,0,1161:24804:255:255
555778	176059	.	C	T	5081.77	PASS	.	GT:AD:DP:GQ:PL:PS:PQ:JQ	1|0:59,119:178:99:5110,0,2140:24804:25:25
555778	176066	.	C	G	9095.77	PASS	.	GT:AD:DP:GQ:PL:PS:PQ:JQ	1|1:24,212:236:99:9124,0,349:24804:255:255
555778	176082	.	G	T	2162.77	PASS	.	GT:AD:DP:GQ:PL:PS:PQ:JQ	1|0:134,59:193:99:2191,0,5731:24804:25:25
555778	176090	.	G	C	5722.77	PASS	.	GT:AD:DP:GQ:PL:PS:PQ:JQ	1|0:62,138:200:99:5751,0,2284:24804:25:25
555778	176094	.	G	T	5485.77	PASS	.	GT:AD:DP:GQ:PL:PS:PQ:JQ	1|0:66,139:205:99:5514,0,2372:24804:25:25
555778	176139	.	A	G	5387.77	PASS	.	GT:AD:DP:GQ:PL:PS:PQ:JQ	1|0:240,156:396:99:5416,0,10111:24804:25:25
555778	176141	.	C	T	630.77	PASS	.	GT:AD:DP:GQ:PL:PS:PQ:JQ	1|0:357,43:400:99:659,0,16214:24804:25:25
555778	176145	.	C	T	15674.8	PASS	.	GT:AD:DP:GQ:PL:PS:PQ:JQ	1|0:26,378:404:99:15703,0,663:24804:25:25
555778	176162	.	G	A	1845.77	PASS	.	GT:AD:DP:GQ:PL:PS:PQ:JQ	1|0:353,70:423:99:1874,0,16384:24804:25:25
555778	176183	.	G	A	6299.77	PASS	.	GT:AD:DP:GQ:PL:PS:PQ:JQ	1|0:232,178:410:99:6328,0,10151:24804:25:25
555778	176200	.	T	C	3654.77	PASS	.	GT:AD:DP:GQ:PL:PS:PQ:JQ	1|0:311,110:421:99:3683,0,14933:24804:25:25
555778	176211	.	A	G	4578.77	PASS	.	GT:AD:DP:GQ:PL:PS:PQ:JQ	1|0:296,130:426:99:4607,0,13727:24804:25:25
555778	176223	.	C	T	6919.77	PASS	.	GT:AD:DP:GQ:PL:PS:PQ:JQ	1|0:226,184:410:99:6948,0,10685:24804:25:25
555778	176232	.	G	A	2312.77	PASS	.	GT:AD:DP:GQ:PL:PS:PQ:JQ	1|0:334,77:411:99:2341,0,15760:24804:25:25
555778	176250	.	G	T	553.77	PASS	.	GT:AD:DP:GQ:PL:PS:PQ:JQ	1|1:107,22:129:99:582,0,4427:24804:255:255
555778	176254	.	T	C	1075.77	PASS	.	GT:AD:DP:GQ:PL:PS:PQ:JQ	1|0:361,53:414:99:1104,0,17149:24804:25:25
555778	176255	.	C	A	576.77	PASS	.	GT:AD:DP:GQ:PL:PS:PQ:JQ	1|1:109,22:131:99:605,0,4676:24804:255:255
555778	176256	.	A	T	6590.77	PASS	.	GT:AD:DP:GQ:PL:PS:PQ:JQ	1|0:234,177:411:99:6619,0,11484:24804:25:25
555778	176303	.	G	T	665.77	PASS	.	GT:AD:DP:GQ:PL:PS:PQ:JQ	1|1:128,26:154:99:694,0,5464:24804:255:255
555778	176304	.	A	G	647.77	PASS	.	GT:AD:DP:GQ:PL:PS:PQ:JQ	1|1:128,26:154:99:676,0,5716:24804:255:255
555778	176311	.	G	C	4458.77	PASS	.	GT:AD:DP:GQ:PL:PS:PQ:JQ	0|1:89,112:201:99:4487,0,3720:24804:25:25
555778	176347	.	T	G	483.77	PASS	.	GT:AD:DP:GQ:PL:PS:PQ:JQ	0|1:48,16:64:99:512,0,3755:24804:25:25
555778	176544	.	A	C	80138.8	PASS	.	GT:AD:DP:GQ:PL:PS	1|1:32,1810:1842:99:80167,4368,0:24804
555778	176619	.	A	G	77493.8	PASS	.	GT:AD:DP:GQ:PL:PS	1|1:129,1899:2028:99:77522,808,0:24804
555778	176739	.	A	G	47418.7	PASS	.	GT:AD:DP:GQ:PL:PS	1|1:41,1096:1137:99:47456,1821,0:24804
555778	176772	.	C	A	5767.77	PASS	.	GT:AD:DP:GQ:PL:PS:PQ:JQ	0|1:268,152:420:99:5796,0,11475:24804:25:25
555778	176819	.	T	G	49089.8	PASS	.	GT:AD:DP:GQ:PL:PS:PQ:JQ	1|1:114,1185:1299:99:49118,0,799:24804:255:255
555778	176908	.	A	C	3019.77	PASS	.	GT:AD:DP:GQ:PL:PS:PQ:JQ	0|1:83,79:162:99:3048,0,3309:24804:25:25
555778	176912	.	A	T	2099.77	PASS	.	GT:AD:DP:GQ:PL:PS:PQ:JQ	0|1:94,58:152:99:2128,0,3877:24804:25:25
555778	176924	.	A	C	2715.77	PASS	.	GT:AD:DP:GQ:PL:PS:PQ:JQ	1|0:97,70:167:99:2744,0,3950:24804:25:25
555778	177094	.	G	T	32165.8	PASS	.	GT:AD:DP:GQ:PL:PS	1|1:29,749:778:99:32194,1092,0:24804
555778	177357	.	A	G	35434.8	PASS	.	GT:AD:DP:GQ:PL:PS	1|1:57,879:936:89:35463,89,0:24804
555778	177362	.	A	G	39918.8	PASS	.	GT:AD:DP:GQ:PL:PS	1|1:25,918:943:99:39947,1536,0:24804
555778	177438	.	T	A	42792.8	PASS	.	GT:AD:DP:GQ:PL:PS	1|1:42,968:1010:99:42821,1258,0:24804
555778	177532	.	C	T	35028.8	PASS	.	GT:AD:DP:GQ:PL:PS:PQ:JQ	1|1:127,846:973:99:35057,0,2715:24804:255:255
555778	177534	.	A	G	500.73	PASS	.	GT:AD:DP:GQ:PL:PS:PQ:JQ	1|0:189,24:213:99:538,0,8033:24804:25:25
555778	177723	.	G	A	22672.8	PASS	.	GT:AD:DP:GQ:PL:PS:PQ:JQ	1|1:115,569:684:99:22701,0,2713:24804:255:255
555778	177744	.	A	T	1906.77	PASS	.	GT:AD:DP:GQ:PL:PS:PQ:JQ	1|0:88,50:138:99:1935,0,3694:24804:25:25
555778	177815	.	G	A	25161.8	PASS	.	GT:AD:DP:GQ:PL:PS:PQ:JQ	1|1:85,637:722:99:25190,0,1584:24804:255:255
555778	177911	.	A	T	2424.77	PASS	.	GT:AD:DP:GQ:PL:PS:PQ:JQ	0|1:349,81:430:99:2453,0,13978:24804:25:25
555778	177922	.	A	C	1720.77	PASS	.	GT:AD:DP:GQ:PL:PS:PQ:JQ	0|1:350,68:418:99:1749,0,14113:24804:255:255
555778	177951	.	T	A	1189.77	PASS	.	GT:AD:DP:GQ:PL:PS:PQ:JQ	0|1:309,55:364:99:1218,0,12963:24804:63:255
555778	177975	.	T	A	10393.8	PASS	.	GT:AD:DP:GQ:PL:PS:PQ:JQ	0|1:148,253:401:99:10422,0,5599:24804:142:255
555778	178005	.	A	C	14837.8	PASS	.	GT:AD:DP:GQ:PL:PS:PQ:JQ	1|1:312,386:698:99:14866,0,11579:24804:255:255
555778	178008	.	A	C	4737.77	PASS	.	GT:AD:DP:GQ:PL:PS:PQ:JQ	0|1:232,140:372:99:4766,0,10035:24804:25:25
555778	178036	.	G	C	18544.8	PASS	.	GT:AD:DP:GQ:PL:PS:PQ:JQ	1|1:288,461:749:99:18573,0,10664:24804:255:255
555778	178041	.	G	A	18635.8	PASS	.	GT:AD:DP:GQ:PL:PS:PQ:JQ	1|1:295,460:755:99:18664,0,11138:24804:255:255
555778	178078	.	C	G	39641.8	PASS	.	GT:AD:DP:GQ:PL:PS:PQ:JQ	1|1:171,950:1121:99:39670,0,4263:24804:255:255
555778	178082	.	G	A	29900.8	PASS	.	GT:AD:DP:GQ:PL:PS:PQ:JQ	1|1:385,778:1163:99:29929,0,13043:24804:255:255
555778	178183	.	A	C	4142.77	PASS	.	GT:AD:DP:GQ:PL:PS:PQ:JQ	1|0:202,108:310:99:4171,0,8688:24804:25:25
555778	178241	.	G	A	1007.77	PASS	.	GT:AD:DP:GQ:PL:PS:PQ:JQ	1|0:162,34:196:99:1036,0,6940:24804:25:25
555778	178278	.	C	A	940.77	PASS	.	GT:AD:DP:GQ:PL:PS:PQ:JQ	1|1:156,39:195:99:969,0,7206:24804:255:255
555778	178282	.	A	G	325.77	PASS	.	GT:AD:DP:GQ:PL:PS:PQ:JQ	1|0:146,20:166:99:354,0,6153:24804:25:25
555778	178286	.	T	A	991.77	PASS	.	GT:AD:DP:GQ:PL:PS:PQ:JQ	1|1:156,38:194:99:1020,0,6654:24804:255:255
555778	178349	.	C	T	797.77	PASS	.	GT:AD:DP:GQ:PL:PS:PQ:JQ	0|1:141,27:168:99:826,0,6093:24804:25:25
555778	178350	.	C	G	9429.54	PASS	.	GT:AD:DP:GQ:PL:PS:PQ:JQ	1|1:57,60:117:99:2298,0,2076:24804:25:25
555778	178360	.	C	G	665.77	PASS	.	GT:AD:DP:GQ:PL:PS:PQ:JQ	0|1:135,26:161:99:694,0,6186:24804:25:25
555778	178362	.	A	T	665.77	PASS	.	GT:AD:DP:GQ:PL:PS:PQ:JQ	0|1:144,27:171:99:694,0,6228:24804:25:25
555778	178364	.	A	T	662.77	PASS	.	GT:AD:DP:GQ:PL:PS:PQ:JQ	0|1:142,27:169:99:691,0,6270:24804:25:25
555778	178372	.	G	A	587.77	PASS	.	GT:AD:DP:GQ:PL:PS:PQ:JQ	1|0:142,23:165:99:616,0,6010:24804:25:25
555778	178433	.	A	T	18279.8	PASS	.	GT:AD:DP:GQ:PL:PS:PQ:JQ	1|1:91,434:525:99:18308,0,2496:24804:255:255
555778	178473	.	G	A	216.77	PASS	.	GT:AD:DP:GQ:PL:PS:PQ:JQ	1|0:109,14:123:99:245,0,5044:24804:25:25
555778	178572	.	C	T	612.54	PASS	.	GT:AD:DP:GQ:PL:PS:PQ:JQ	1|1:86,22:108:99:524,0,4142:24804:25:25
555778	178573	.	A	G	30290.7	PASS	.	GT:AD:DP:GQ:PL:PS	1|1:31,685:716:99:30328,899,0:24804
555778	178590	.	G	A	16882.8	PASS	.	GT:AD:DP:GQ:PL:PS	1|1:25,399:424:99:16911,172,0:24804
555778	178591	.	A	C	1026.77	PASS	.	GT:AD:DP:GQ:PL:PS:PQ:JQ	0|1:55,33:88:99:1055,0,2312:24804:25:25
555778	178691	.	G	A	645.77	PASS	.	GT:AD:DP:GQ:PL:PS:PQ:JQ	0|1:63,22:85:99:674,0,2469:24804:25:25
555778	178713	.	A	G	6200.54	PASS	.	GT:AD:DP:GQ:PL:PS:PQ:JQ	1|1:15,57:72:99:2387,0,455:24804:25:25
555778	178734	.	T	A	5085.54	PASS	.	GT:AD:DP:GQ:PL:PS:PQ:JQ	1|1:13,52:65:99:2228,0,383:24804:25:25
555778	178739	.	G	T	549.77	PASS	.	GT:AD:DP:GQ:PL:PS:PQ:JQ	1|0:45,18:63:99:578,0,1832:24804:25:25
555778	178754	.	C	T	1268.54	PASS	.	GT:AD:DP:GQ:PL:PS:PQ:JQ	1|1:35,27:62:99:1104,0,1382:24804:25:25
555778	178771	.	A	C	303.77	PASS	.	GT:AD:DP:GQ:PL:PS:PQ:JQ	1|0:42,11:53:99:332,0,1772:24804:25:25
555778	178790	.	T	G	100.77	PASS	.	GT:AD:DP:GQ:PL:PS:PQ:JQ	0|1:27,5:32:99:129,0,1097:24804:25:25
555778	178794	.	T	G	967.77	PASS	.	GT:AD:DP:GQ:PL:PS:PQ:JQ	1|0:27,27:54:99:996,0,1028:24804:25:25
555778	178842	.	C	A	1045.54	PASS	.	GT:AD:DP:GQ:PL:PS:PQ:JQ	1|1:22,20:42:99:774,0,822:24804:25:25
555778	178843	.	A	T	498.54	PASS	.	GT:AD:DP:GQ:PL:PS:PQ:JQ	1|1:34,8:42:99:227,0,1407:24804:25:25
555778	178933	.	A	G	124.77	PASS	.	GT:AD:DP:GQ:PL:PS:PQ:JQ	0|1:19,5:24:99:153,0,762:24804:25:25
555778	178964	.	G	A	212.77	PASS	.	GT:AD:DP:GQ:PL:PS:PQ:JQ	0|1:12,7:19:99:241,0,483:24804:25:25
555778	178976	.	T	C	546.77	PASS	.	GT:AD:DP:GQ:PL:PS:PQ:JQ	0|1:2,14:16:42:575,0,42:24804:25:25
555778	178981	.	A	G	691.77	PASS	.	GT:AD:DP:GQ:PL:PS:PQ:JQ	0|1:0,16:16:48:720,48,0:24804:25:25
555778	179762	.	C	A	221.77	PASS	.	GT:AD:DP:GQ:PL:PS:PQ:JQ	0/1:30,9:39:99:250,0,1179:24804:14:255
555778	181029	.	A	T	45.77	PASS	.	GT:AD:DP:GQ:PL:PS:PQ:JQ	0|1:51,6:57:74:74,0,1842:24804:48:255
555778	182101	.	A	G	216.77	PASS	.	GT:AD:DP:GQ:PL:PS:PQ:JQ	1|0:26,8:34:99:245,0,829:24804:25:25
555778	182352	.	A	C	2457.77	PASS	.	GT:AD:DP:GQ:PL:PS:PQ:JQ	1|1:47,61:108:99:2486,0,3342:24804:255:255
555778	182369	.	A	G	1771.73	PASS	.	GT:AD:DP:GQ:PL:PS:PQ:JQ	1|1:17,36:53:99:1809,0,1536:24804:189:255
555778	182469	.	G	T	70.77	PASS	.	GT:AD:DP:GQ:PL:PS:PQ:JQ	1|0:23,4:27:99:99,0,1594:24804:25:25
555778	182475	.	A	C	238.77	PASS	.	GT:AD:DP:GQ:PL:PS:PQ:JQ	1|0:22,7:29:99:267,0,1769:24804:25:25
555778	182490	.	C	G	352.73	PASS	.	GT:AD:DP:GQ:PL:PS:PQ:JQ	1|0:21,11:32:99:390,0,2071:24804:25:25
555778	182502	.	C	T	330.54	PASS	.	GT:AD:DP:GQ:PL:PS:PQ:JQ	1|1:30,8:38:99:243,0,2423:24804:25:25
555778	182778	.	A	T	830.77	PASS	.	GT:AD:DP:GQ:PL:PS:PQ:JQ	1|0:18,22:40:99:859,0,686:24804:25:25
555778	182987	.	G	T	31.77	PASS	.	GT:AD:DP:GQ:PL:PS:PQ:JQ	0|1:36,4:40:60:60,0,1500:24804:135:255
555778	182990	.	C	T	73.77	PASS	.	GT:AD:DP:GQ:PL:PS:PQ:JQ	0|1:36,4:40:99:102,0,1497:24804:147:255
555778	182993	.	G	A	67.77	PASS	.	GT:AD:DP:GQ:PL:PS:PQ:JQ	0|1:37,5:42:96:96,0,1581:24804:143:255
555778	183014	.	C	T	36.73	PASS	.	GT:AD:DP:GQ:PL:PS:PQ:JQ	0|1:45,5:50:74:74,0,7483:24804:139:255
555778	183410	.	C	A	520.73	PASS	.	GT:AD:DP:GQ:PL:PS:PQ:JQ	0|1:23,14:37:99:558,0,1564:24804:142:255
555778	183421	.	A	C	529.77	PASS	.	GT:AD:DP:GQ:PL:PS:PQ:JQ	0|1:23,15:38:99:558,0,1838:24804:205:255
555778	183423	.	C	A	531.77	PASS	.	GT:AD:DP:GQ:PL:PS:PQ:JQ	0|1:34,14:48:99:560,0,2624:24804:210:255
555778	186275	.	C	T	149.77	PASS	.	GT:AD:DP:GQ:PL:PS:PQ:JQ	0|1:64,9:73:99:178,0,2654:24804:255:255
555778	186338	.	G	A	349.77	PASS	.	GT:AD:DP:GQ:PL:PS:PQ:JQ	0|1:65,13:78:99:378,0,2755:24804:255:255
555778	186339	.	G	T	349.77	PASS	.	GT:AD:DP:GQ:PL:PS:PQ:JQ	0|1:67,16:83:99:378,0,2755:24804:255:255
555778	188163	.	G	C	2102.77	PASS	.	GT:AD:DP:GQ:PL:PS:PQ:JQ	0|1:298,73:371:99:2131,0,12381:24804:255:255
555778	188167	.	C	T	2140.77	PASS	.	GT:AD:DP:GQ:PL:PS:PQ:JQ	0|1:298,73:371:99:2169,0,10518:24804:255:255
555778	188169	.	G	A	2096.77	PASS	.	GT:AD:DP:GQ:PL:PS:PQ:JQ	0|1:298,72:370:99:2125,0,12481:24804:255:255
555778	188179	.	C	G	161.77	PASS	.	GT:AD:DP:GQ:PL:PS:PQ:JQ	1|0:89,11:100:99:190,0,3130:24804:25:25
555778	188617	.	A	T	127.77	PASS	.	GT:AD:DP:GQ:PL:PS:PQ:JQ	0|1:46,8:54:99:156,0,1968:24804:255:255
555778	188620	.	C	T	133.77	PASS	.	GT:AD:DP:GQ:PL:PS:PQ:JQ	0|1:45,7:52:99:162,0,1908:24804:255:255
555778	188719	.	T	C	430.77	PASS	.	GT:AD:DP:GQ:PL:PS:PQ:JQ	0|1:29,13:42:99:459,0,1112:24804:136:255
555778	188893	.	T	A	887.77	PASS	.	GT:AD:DP:GQ:PL:PS:PQ:JQ	0|1:22,25:47:99:916,0,791:24804:196:255
555778	189027	.	A	C	988.77	PASS	.	GT:AD:DP:GQ:PL:PS:PQ:JQ	0|1:45,28:73:99:1017,0,1847:24804:85:255
555778	189035	.	G	T	1162.77	PASS	.	GT:AD:DP:GQ:PL:PS:PQ:JQ	0|1:43,31:74:99:1191,0,1751:24804:215:255
555778	189042	.	C	A	1092.77	PASS	.	GT:AD:DP:GQ:PL:PS:PQ:JQ	0|1:51,31:82:99:1121,0,2043:24804:29:255
555778	189168	.	G	A	1507.77	PASS	.	GT:AD:DP:GQ:PL:PS:PQ:JQ	0|1:40,39:79:99:1536,0,1559:24804:248:255
555778	189174	.	C	G	1549.77	PASS	.	GT:AD:DP:GQ:PL:PS:PQ:JQ	0|1:39,39:78:99:1578,0,1576:24804:250:255
555778	189318	.	T	A	807.77	PASS	.	GT:AD:DP:GQ:PL:PS:PQ:JQ	0|1:56,24:80:99:836,0,2295:24804:254:255
555778	189319	.	C	T	807.77	PASS	.	GT:AD:DP:GQ:PL:PS:PQ:JQ	0|1:57,24:81:99:836,0,2295:24804:244:255
555778	189580	.	T	A	559.77	PASS	.	GT:AD:DP:GQ:PL:PS:PQ:JQ	0|1:27,16:43:99:588,0,974:24804:97:255
555778	189625	.	T	G	473.77	PASS	.	GT:AD:DP:GQ:PL:PS:PQ:JQ	0|1:33,16:49:99:502,0,1150:24804:156:255
555778	189940	.	G	A	1664.77	PASS	.	GT:AD:DP:GQ:PL:PS:PQ:JQ	0|1:138,55:193:99:1693,0,5300:24804:255:255
555778	190010	.	C	T	3187.77	PASS	.	GT:AD:DP:GQ:PL:PS:PQ:JQ	0|1:90,81:171:99:3216,0,3679:24804:249:255
555778	190034	.	A	C	853.77	PASS	.	GT:AD:DP:GQ:PL:PS:PQ:JQ	0|1:132,31:163:99:882,0,5646:24804:255:255
555778	190052	.	C	T	754.77	PASS	.	GT:AD:DP:GQ:PL:PS:PQ:JQ	0|1:141,29:170:99:783,0,5688:24804:55:255
555778	190078	.	G	A	1757.77	PASS	.	GT:AD:DP:GQ:PL:PS:PQ:JQ	0|1:116,52:168:99:1786,0,4927:24804:255:255
555778	190124	.	C	T	1811.77	PASS	.	GT:AD:DP:GQ:PL:PS:PQ:JQ	0|1:104,52:156:99:1840,0,4149:24804:255:255
555778	190157	.	C	T	1685.77	PASS	.	GT:AD:DP:GQ:PL:PS:PQ:JQ	0|1:125,56:181:99:1714,0,4771:24804:255:255
555778	190240	.	A	C	1672.77	PASS	.	GT:AD:DP:GQ:PL:PS:PQ:JQ	0|1:101,49:150:99:1701,0,3980:24804:255:255
555778	190241	.	G	A	1672.77	PASS	.	GT:AD:DP:GQ:PL:PS:PQ:JQ	0|1:101,48:149:99:1701,0,3980:24804:255:255
555778	190271	.	A	T	3066.77	PASS	.	GT:AD:DP:GQ:PL:PS:PQ:JQ	0|1:85,81:166:99:3095,0,3195:24804:150:255
555778	190293	.	G	T	1081.77	PASS	.	GT:AD:DP:GQ:PL:PS:PQ:JQ	0|1:124,37:161:99:1110,0,4999:24804:255:255
555778	190407	.	A	G	1806.77	PASS	.	GT:AD:DP:GQ:PL:PS:PQ:JQ	0|1:136,54:190:99:1835,0,5636:24804:255:255
555778	190415	.	A	G	1912.77	PASS	.	GT:AD:DP:GQ:PL:PS:PQ:JQ	0|1:125,56:181:99:1941,0,5105:24804:255:255
555778	190474	.	A	G	2123.77	PASS	.	GT:AD:DP:GQ:PL:PS:PQ:JQ	0|1:121,58:179:99:2152,0,4921:24804:255:255
555778	190479	.	T	A	4474.77	PASS	.	GT:AD:DP:GQ:PL:PS:PQ:JQ	1|1:63,116:179:99:4503,0,2139:24804:255:255
555778	190484	.	T	C	1955.77	PASS	.	GT:AD:DP:GQ:PL:PS:PQ:JQ	0|1:131,55:186:99:1984,0,5539:24804:255:255
555778	190537	.	T	C	2480.77	PASS	.	GT:AD:DP:GQ:PL:PS:PQ:JQ	0|1:141,63:204:99:2509,0,5794:24804:255:255
555778	190540	.	C	T	2438.77	PASS	.	GT:AD:DP:GQ:PL:PS:PQ:JQ	0|1:142,66:208:99:2467,0,5797:24804:255:255
555778	190557	.	T	C	2429.77	PASS	.	GT:AD:DP:GQ:PL:PS:PQ:JQ	0|1:144,67:211:99:2458,0,5923:24804:255:255
555778	190585	.	A	C	2243.77	PASS	.	GT:AD:DP:GQ:PL:PS:PQ:JQ	0|1:136,63:199:99:2272,0,5602:24804:255:255
555778	190654	.	G	C	2484.77	PASS	.	GT:AD:DP:GQ:PL:PS:PQ:JQ	0|1:132,75:207:99:2513,0,4971:24804:255:255
555778	190703	.	T	C	2754.77	PASS	.	GT:AD:DP:GQ:PL:PS:PQ:JQ	0|1:155,77:232:99:2783,0,8432:24804:255:255
555778	190713	.	T	C	2750.77	PASS	.	GT:AD:DP:GQ:PL:PS:PQ:JQ	0|1:169,78:247:99:2779,0,8637:24804:255:255
555778	190743	.	A	G	2868.77	PASS	.	GT:AD:DP:GQ:PL:PS:PQ:JQ	0|1:165,83:248:99:2897,0,6660:24804:255:255
555778	190782	.	G	A	1170.77	PASS	.	GT:AD:DP:GQ:PL:PS:PQ:JQ	0|1:193,43:236:99:1199,0,7944:24804:255:255
555778	190790	.	A	C	1265.73	PASS	.	GT:AD:DP:GQ:PL:PS:PQ:JQ	0|1:155,36:191:99:1303,0,6390:24804:255:255
555778	190805	.	T	A	2438.77	PASS	.	GT:AD:DP:GQ:PL:PS:PQ:JQ	0|1:149,64:213:99:2467,0,6356:24804:38:255
555778	190815	.	T	G	2105.73	PASS	.	GT:AD:DP:GQ:PL:PS:PQ:JQ	0|1:139,62:201:99:2143,0,5845:24804:255:255
555778	190828	.	G	T	2220.77	PASS	.	GT:AD:DP:GQ:PL:PS:PQ:JQ	0|1:140,65:205:99:2249,0,5779:24804:255:255
555778	190859	.	G	T	5921.77	PASS	.	GT:AD:DP:GQ:PL:PS:PQ:JQ	1|1:27,149:176:99:5950,0,540:24804:255:255
555778	190889	.	A	G	1712.77	PASS	.	GT:AD:DP:GQ:PL:PS:PQ:JQ	0|1:116,49:165:99:1741,0,4736:24804:255:255
555778	190944	.	G	A	1369.77	PASS	.	GT:AD:DP:GQ:PL:PS:PQ:JQ	0|1:122,44:166:99:1398,0,5153:24804:255:255
555778	190963	.	C	T	1148.77	PASS	.	GT:AD:DP:GQ:PL:PS:PQ:JQ	0|1:122,37:159:99:1177,0,5137:24804:255:255
555778	191037	.	T	C	178.73	PASS	.	GT:AD:DP:GQ:PL:PS:PQ:JQ	0|1:82,14:96:99:216,0,3434:24804:255:255
555778	191340	.	G	T	308.77	PASS	.	GT:AD:DP:GQ:PL:PS:PQ:JQ	0|1:32,13:45:99:337,0,1074:24804:58:255
555778	191664	.	A	G	140.77	PASS	.	GT:AD:DP:GQ:PL:PS:PQ:JQ	0|1:30,7:37:99:169,0,1210:24804:141:255
555778	191682	.	G	A	166.77	PASS	.	GT:AD:DP:GQ:PL:PS:PQ:JQ	0|1:32,7:39:99:195,0,1259:24804:118:255
555778	192474	.	T	C	8503.77	PASS	.	GT:AD:DP:GQ:PL:PS:PQ:JQ	0|1:46,208:254:99:8532,0,1289:24804:255:255
555778	192486	.	C	T	8678.77	PASS	.	GT:AD:DP:GQ:PL:PS:PQ:JQ	0|1:46,211:257:99:8707,0,1201:24804:255:255
555778	192716	.	T	C	8434.77	PASS	.	GT:AD:DP:GQ:PL:PS:PQ:JQ	0|1:53,219:272:99:8463,0,1396:24804:255:255
555778	192939	.	A	G	5759.77	PASS	.	GT:AD:DP:GQ:PL:PS:PQ:JQ	0|1:40,144:184:99:5788,0,1228:24804:255:255
555778	192987	.	C	T	7151.77	PASS	.	GT:AD:DP:GQ:PL:PS:PQ:JQ	0|1:52,177:229:99:7180,0,1490:24804:255:255
555778	193119	.	A	G	6264.77	PASS	.	GT:AD:DP:GQ:PL:PS:PQ:JQ	0|1:39,162:201:99:6293,0,1068:24804:255:255
555778	193372	.	A	G	8893.77	PASS	.	GT:AD:DP:GQ:PL:PS:PQ:JQ	0|1:33,215:248:99:8922,0,706:24804:255:255
555778	193392	.	C	A	8700.77	PASS	.	GT:AD:DP:GQ:PL:PS:PQ:JQ	0|1:56,200:256:99:8729,0,1788:24804:255:255
555778	193407	.	C	T	6728.77	PASS	.	GT:AD:DP:GQ:PL:PS:PQ:JQ	1|1:75,167:242:99:6757,0,2592:24804:255:255
555778	193413	.	A	G	8089.77	PASS	.	GT:AD:DP:GQ:PL:PS:PQ:JQ	0|1:55,195:250:99:8118,0,1672:24804:255:255
555778	193687	.	G	T	6034.77	PASS	.	GT:AD:DP:GQ:PL:PS:PQ:JQ	0|1:38,175:213:99:6063,0,971:24804:255:255
555778	193697	.	T	C	7821.77	PASS	.	GT:AD:DP:GQ:PL:PS:PQ:JQ	0|1:31,185:216:99:7850,0,653:24804:255:255
555778	193723	.	T	A	6003.77	PASS	.	GT:AD:DP:GQ:PL:PS:PQ:JQ	0|1:47,173:220:99:6032,0,1381:24804:255:255
555778	193793	.	A	C	6390.77	PASS	.	GT:AD:DP:GQ:PL:PS:PQ:JQ	0|1:45,153:198:99:6419,0,1530:24804:255:255
555778	194068	.	C	T	8266.77	PASS	.	GT:AD:DP:GQ:PL:PS:PQ:JQ	0|1:51,199:250:99:8295,0,1556:24804:255:255
555778	194076	.	G	A	8125.77	PASS	.	GT:AD:DP:GQ:PL:PS:PQ:JQ	0|1:48,198:246:99:8154,0,1484:24804:255:255
555778	194138	.	G	A	6818.77	PASS	.	GT:AD:DP:GQ:PL:PS:PQ:JQ	0|1:39,182:221:99:6847,0,1045:24804:255:255
555778	194153	.	T	A	8333.77	PASS	.	GT:AD:DP:GQ:PL:PS:PQ:JQ	0|1:25,205:230:99:8362,0,399:24804:255:255
555778	194330	.	A	C	9236.77	PASS	.	GT:AD:DP:GQ:PL:PS:PQ:JQ	0|1:59,239:298:99:9265,0,1528:24804:255:255
555778	194537	.	C	A	10758.8	PASS	.	GT:AD:DP:GQ:PL:PS:PQ:JQ	0|1:55,284:339:99:10787,0,1275:24804:255:255
555778	194879	.	T	A	9739.77	PASS	.	GT:AD:DP:GQ:PL:PS:PQ:JQ	0|1:74,243:317:99:9768,0,2256:24804:255:255
555778	194901	.	T	G	8888.77	PASS	.	GT:AD:DP:GQ:PL:PS:PQ:JQ	0|1:72,214:286:99:8917,0,2415:24804:255:255
555778	194999	.	C	T	4850.77	PASS	.	GT:AD:DP:GQ:PL:PS:PQ:JQ	0|1:69,135:204:99:4879,0,2223:24804:255:255
555778	195160	.	C	A	5554.77	PASS	.	GT:AD:DP:GQ:PL:PS:PQ:JQ	0|1:45,133:178:99:5583,0,1699:24804:255:255
555778	195177	.	T	C	5135.77	PASS	.	GT:AD:DP:GQ:PL:PS:PQ:JQ	0|1:40,122:162:99:5164,0,1597:24804:255:255
555778	195184	.	A	T	5448.77	PASS	.	GT:AD:DP:GQ:PL:PS:PQ:JQ	0|1:44,119:163:99:5477,0,1741:24804:255:255
555778	195214	.	C	T	5340.77	PASS	.	GT:AD:DP:GQ:PL:PS:PQ:JQ	0|1:55,128:183:99:5369,0,2245:24804:255:255
555778	195246	.	T	G	5529.77	PASS	.	GT:AD:DP:GQ:PL:PS:PQ:JQ	0|1:53,138:191:99:5558,0,1769:24804:255:255
555778	195315	.	A	G	5899.77	PASS	.	GT:AD:DP:GQ:PL:PS:PQ:JQ	0|1:40,144:184:99:5928,0,989:24804:228:255
555778	195327	.	A	G	3867.77	PASS	.	GT:AD:DP:GQ:PL:PS:PQ:JQ	0|1:77,108:185:99:3896,0,2880:24804:255:255
555778	195456	.	A	C	10396.8	PASS	.	GT:AD:DP:GQ:PL:PS:PQ:JQ	0|1:43,256:299:99:10425,0,2716:24804:255:255
555778	195475	.	A	G	8753.77	PASS	.	GT:AD:DP:GQ:PL:PS:PQ:JQ	0|1:53,206:259:99:8782,0,3341:24804:255:255
555778	195479	.	G	A	8904.77	PASS	.	GT:AD:DP:GQ:PL:PS:PQ:JQ	0|1:44,206:250:99:8933,0,2900:24804:255:255
555778	198184	.	C	T	511.77	PASS	.	GT:AD:DP:GQ:PL:PS:PQ:JQ	0|1:44,16:60:99:540,0,1739:195485:255:255
555778	198225	.	G	A	390.77	PASS	.	GT:AD:DP:GQ:PL:PS:PQ:JQ	0|1:42,13:55:99:419,0,1724:195485:255:255
555778	198268	.	C	A	286.77	PASS	.	GT:AD:DP:GQ:PL:PS:PQ:JQ	0|1:48,8:56:99:315,0,1935:195485:255:255
555778	199110	.	C	T	574.77	PASS	.	GT:AD:DP:GQ:PL:PS:PQ:JQ	0|1:23,14:37:99:603,0,916:195485:234:255
555778	199119	.	C	A	742.77	PASS	.	GT:AD:DP:GQ:PL:PS:PQ:JQ	0|1:22,20:42:99:771,0,932:195485:227:255
555778	199132	.	T	A	1275.77	PASS	.	GT:AD:DP:GQ:PL:PS:PQ:JQ	0|1:27,28:55:99:1304,0,1317:195485:227:255
555778	199133	.	A	T	1275.77	PASS	.	GT:AD:DP:GQ:PL:PS:PQ:JQ	0|1:26,28:54:99:1304,0,1317:195485:227:255
555778	199166	.	C	A	1569.77	PASS	.	GT:AD:DP:GQ:PL:PS:PQ:JQ	0|1:26,37:63:99:1598,0,1638:195485:239:255
555778	199170	.	A	C	1446.77	PASS	.	GT:AD:DP:GQ:PL:PS:PQ:JQ	0|1:26,37:63:99:1475,0,1605:195485:236:255
555778	199183	.	C	T	1533.77	PASS	.	GT:AD:DP:GQ:PL:PS:PQ:JQ	0|1:24,38:62:99:1562,0,1497:195485:242:255
555778	199305	.	C	T	1896.77	PASS	.	GT:AD:DP:GQ:PL:PS:PQ:JQ	0|1:29,47:76:99:1925,0,1089:195485:242:255
555778	199338	.	C	G	1985.77	PASS	.	GT:AD:DP:GQ:PL:PS:PQ:JQ	0|1:33,50:83:99:2014,0,1176:195485:255:255
555778	199350	.	C	T	1847.77	PASS	.	GT:AD:DP:GQ:PL:PS:PQ:JQ	0|1:33,42:75:99:1876,0,1332:195485:200:255
555778	199352	.	C	T	1632.77	PASS	.	GT:AD:DP:GQ:PL:PS:PQ:JQ	0|1:34,42:76:99:1661,0,1301:195485:203:255
555778	199358	.	T	G	822.73	PASS	.	GT:AD:DP:GQ:PL:PS:PQ:JQ	0|1:34,22:56:99:860,0,1400:195485:198:255
555778	199359	.	T	A	721.77	PASS	.	GT:AD:DP:GQ:PL:PS:PQ:JQ	0|1:53,22:75:99:750,0,2243:195485:198:255
555778	199394	.	G	A	1729.77	PASS	.	GT:AD:DP:GQ:PL:PS:PQ:JQ	0|1:39,45:84:99:1758,0,1519:195485:255:255
555778	199439	.	T	C	1937.77	PASS	.	GT:AD:DP:GQ:PL:PS:PQ:JQ	0|1:44,50:94:99:1966,0,1694:195485:255:255
555778	199447	.	G	T	1893.77	PASS	.	GT:AD:DP:GQ:PL:PS:PQ:JQ	0|1:43,49:92:99:1922,0,1742:195485:255:255
555778	199503	.	T	C	1554.77	PASS	.	GT:AD:DP:GQ:PL:PS:PQ:JQ	0|1:32,40:72:99:1583,0,1222:195485:246:255
555778	199524	.	A	C	1845.77	PASS	.	GT:AD:DP:GQ:PL:PS:PQ:JQ	0|1:32,41:73:99:1874,0,1244:195485:228:255
555778	199526	.	T	G	1761.77	PASS	.	GT:AD:DP:GQ:PL:PS:PQ:JQ	0|1:29,43:72:99:1790,0,1250:195485:221:255
555778	199535	.	G	T	1896.77	PASS	.	GT:AD:DP:GQ:PL:PS:PQ:JQ	0|1:29,48:77:99:1925,0,1115:195485:227:255
555778	199546	.	T	A	2070.77	PASS	.	GT:AD:DP:GQ:PL:PS:PQ:JQ	0|1:26,51:77:99:2099,0,1102:195485:210:255
555778	199548	.	T	A	2028.77	PASS	.	GT:AD:DP:GQ:PL:PS:PQ:JQ	0|1:26,51:77:99:2057,0,1106:195485:210:255
555778	199566	.	C	T	2061.77	PASS	.	GT:AD:DP:GQ:PL:PS:PQ:JQ	0|1:25,53:78:99:2090,0,954:195485:236:255
555778	199636	.	A	C	2435.77	PASS	.	GT:AD:DP:GQ:PL:PS:PQ:JQ	0|1:26,61:87:99:2464,0,784:195485:248:255
555778	199689	.	A	G	2094.77	PASS	.	GT:AD:DP:GQ:PL:PS:PQ:JQ	0|1:33,51:84:99:2123,0,1377:195485:255:163
555778	199714	.	A	C	2081.77	PASS	.	GT:AD:DP:GQ:PL:PS:PQ:JQ	0|1:30,53:83:99:2110,0,1148:195485:255:255
555778	199764	.	C	T	2215.77	PASS	.	GT:AD:DP:GQ:PL:PS:PQ:JQ	0|1:29,56:85:99:2244,0,5172:195485:248:255
555778	199774	.	A	T	2146.77	PASS	.	GT:AD:DP:GQ:PL:PS:PQ:JQ	0|1:26,53:79:99:2175,0,5145:195485:239:255
555778	199803	.	C	T	2106.77	PASS	.	GT:AD:DP:GQ:PL:PS:PQ:JQ	0|1:30,51:81:99:2135,0,6722:195485:217:255
555778	199806	.	C	G	2148.77	PASS	.	GT:AD:DP:GQ:PL:PS:PQ:JQ	0|1:30,51:81:99:2177,0,6719:195485:208:255
555778	199826	.	A	G	1221.77	PASS	.	GT:AD:DP:GQ:PL:PS:PQ:JQ	0|1:30,32:62:99:1250,0,8134:195485:162:255
555778	199827	.	C	T	2026.77	PASS	.	GT:AD:DP:GQ:PL:PS:PQ:JQ	0|1:30,51:81:99:2055,0,6735:195485:210:255
555778	199845	.	C	A	1940.77	PASS	.	GT:AD:DP:GQ:PL:PS:PQ:JQ	0|1:33,51:84:99:1969,0,6505:195485:253:255
555778	199933	.	T	G	1398.77	PASS	.	GT:AD:DP:GQ:PL:PS:PQ:JQ	0|1:41,36:77:99:1427,0,2661:195485:255:255
555778	199960	.	C	T	552.77	PASS	.	GT:AD:DP:GQ:PL:PS:PQ:JQ	0|1:71,19:90:99:581,0,4616:195485:203:255
555778	199976	.	A	T	2022.77	PASS	.	GT:AD:DP:GQ:PL:PS:PQ:JQ	0|1:44,52:96:99:2051,0,3557:195485:255:255
555778	199980	.	G	A	2109.77	PASS	.	GT:AD:DP:GQ:PL:PS:PQ:JQ	0|1:43,53:96:99:2138,0,3509:195485:255:255
555778	199981	.	A	C	2109.77	PASS	.	GT:AD:DP:GQ:PL:PS:PQ:JQ	0|1:41,53:94:99:2138,0,3509:195485:255:255
555778	200019	.	T	A	2020.77	PASS	.	GT:AD:DP:GQ:PL:PS:PQ:JQ	0|1:40,52:92:99:2049,0,2215:195485:255:255
555778	200051	.	T	A	2030.77	PASS	.	GT:AD:DP:GQ:PL:PS:PQ:JQ	0|1:35,52:87:99:2059,0,2170:195485:255:255
555778	200158	.	C	T	2095.77	PASS	.	GT:AD:DP:GQ:PL:PS:PQ:JQ	0|1:40,52:92:99:2124,0,2107:195485:255:255
555778	200190	.	T	A	2322.77	PASS	.	GT:AD:DP:GQ:PL:PS:PQ:JQ	0|1:40,56:96:99:2351,0,2180:195485:255:255
555778	200197	.	A	G	2148.77	PASS	.	GT:AD:DP:GQ:PL:PS:PQ:JQ	0|1:41,55:96:99:2177,0,2276:195485:255:255
555778	200221	.	T	G	2034.77	PASS	.	GT:AD:DP:GQ:PL:PS:PQ:JQ	0|1:40,50:90:99:2063,0,1905:195485:255:255
555778	200226	.	C	T	2073.77	PASS	.	GT:AD:DP:GQ:PL:PS:PQ:JQ	0|1:41,53:94:99:2102,0,1944:195485:255:255
555778	200241	.	G	A	2148.77	PASS	.	GT:AD:DP:GQ:PL:PS:PQ:JQ	0|1:41,53:94:99:2177,0,1682:195485:255:255
555778	200261	.	T	G	1905.77	PASS	.	GT:AD:DP:GQ:PL:PS:PQ:JQ	0|1:40,49:89:99:1934,0,1574:195485:255:255
555778	200270	.	A	G	2037.77	PASS	.	GT:AD:DP:GQ:PL:PS:PQ:JQ	0|1:35,51:86:99:2066,0,1518:195485:255:255
555778	200286	.	G	T	1842.77	PASS	.	GT:AD:DP:GQ:PL:PS:PQ:JQ	0|1:32,46:78:99:1871,0,1354:195485:188:255
555778	200340	.	G	A	2165.77	PASS	.	GT:AD:DP:GQ:PL:PS:PQ:JQ	0|1:32,55:87:99:2194,0,1052:195485:255:255
555778	200370	.	T	G	2489.77	PASS	.	GT:AD:DP:GQ:PL:PS:PQ:JQ	0|1:32,62:94:99:2518,0,1264:195485:237:255
555778	200384	.	C	T	2410.77	PASS	.	GT:AD:DP:GQ:PL:PS:PQ:JQ	0|1:33,59:92:99:2439,0,1263:195485:255:255
555778	200385	.	T	C	2410.77	PASS	.	GT:AD:DP:GQ:PL:PS:PQ:JQ	0|1:32,61:93:99:2439,0,1263:195485:255:255
555778	200420	.	A	G	2580.77	PASS	.	GT:AD:DP:GQ:PL:PS:PQ:JQ	0|1:27,65:92:99:2609,0,905:195485:255:255
555778	200441	.	A	C	2664.77	PASS	.	GT:AD:DP:GQ:PL:PS:PQ:JQ	0|1:26,65:91:99:2693,0,893:195485:255:255
555778	200461	.	G	A	2574.77	PASS	.	GT:AD:DP:GQ:PL:PS:PQ:JQ	0|1:40,62:102:99:2603,0,1557:195485:255:255
555778	200468	.	T	C	2525.77	PASS	.	GT:AD:DP:GQ:PL:PS:PQ:JQ	0|1:41,64:105:99:2554,0,1557:195485:255:255
555778	200496	.	G	T	2293.77	PASS	.	GT:AD:DP:GQ:PL:PS:PQ:JQ	0|1:41,58:99:99:2322,0,1530:195485:255:255
555778	200521	.	G	T	2157.77	PASS	.	GT:AD:DP:GQ:PL:PS:PQ:JQ	0|1:40,55:95:99:2186,0,1556:195485:255:255
555778	200526	.	C	A	2283.77	PASS	.	GT:AD:DP:GQ:PL:PS:PQ:JQ	0|1:41,55:96:99:2312,0,1547:195485:255:255
555778	200562	.	T	C	2271.77	PASS	.	GT:AD:DP:GQ:PL:PS:PQ:JQ	0|1:43,57:100:99:2300,0,1691:195485:255:255
555778	200568	.	G	A	2304.77	PASS	.	GT:AD:DP:GQ:PL:PS:PQ:JQ	0|1:46,59:105:99:2333,0,1710:195485:255:255
555778	200609	.	T	A	1723.77	PASS	.	GT:AD:DP:GQ:PL:PS:PQ:JQ	0|1:31,45:76:99:1752,0,1072:195485:246:255
555778	200658	.	C	T	1700.77	PASS	.	GT:AD:DP:GQ:PL:PS:PQ:JQ	0|1:31,47:78:99:1729,0,1001:195485:235:255
555778	200736	.	T	C	2212.77	PASS	.	GT:AD:DP:GQ:PL:PS:PQ:JQ	0|1:33,57:90:99:2241,0,1121:195485:252:255
555778	200804	.	T	C	1828.77	PASS	.	GT:AD:DP:GQ:PL:PS:PQ:JQ	0|1:26,49:75:99:1857,0,852:195485:236:255
555778	200841	.	C	A	1471.77	PASS	.	GT:AD:DP:GQ:PL:PS:PQ:JQ	0|1:25,38:63:99:1500,0,920:195485:212:255
555778	200867	.	T	C	1177.77	PASS	.	GT:AD:DP:GQ:PL:PS:PQ:JQ	0|1:18,28:46:99:1206,0,666:195485:161:255
555778	200898	.	G	A	1875.77	PASS	.	GT:AD:DP:GQ:PL:PS:PQ:JQ	0|1:23,44:67:99:1904,0,824:195485:239:255
555778	200910	.	T	C	2085.77	PASS	.	GT:AD:DP:GQ:PL:PS:PQ:JQ	0|1:22,50:72:99:2114,0,809:195485:207:255
555778	200918	.	A	G	2139.77	PASS	.	GT:AD:DP:GQ:PL:PS:PQ:JQ	0|1:19,50:69:99:2168,0,638:195485:251:255
555778	200929	.	T	A	2304.77	PASS	.	GT:AD:DP:GQ:PL:PS:PQ:JQ	0|1:20,56:76:99:2333,0,668:195485:255:255
555778	200949	.	A	T	1236.77	PASS	.	GT:AD:DP:GQ:PL:PS:PQ:JQ	0|1:49,34:83:99:1265,0,1997:195485:255:255
555778	200951	.	A	C	1239.77	PASS	.	GT:AD:DP:GQ:PL:PS:PQ:JQ	0|1:49,33:82:99:1268,0,1955:195485:255:255
555778	200973	.	C	A	1095.77	PASS	.	GT:AD:DP:GQ:PL:PS:PQ:JQ	0|1:43,30:73:99:1124,0,1799:195485:149:255
555778	200974	.	G	A	918.77	PASS	.	GT:AD:DP:GQ:PL:PS:PQ:JQ	0|1:48,25:73:99:947,0,1937:195485:251:255
555778	200990	.	A	T	2295.77	PASS	.	GT:AD:DP:GQ:PL:PS:PQ:JQ	0|1:23,55:78:99:2324,0,794:195485:255:255
555778	201001	.	A	G	2199.77	PASS	.	GT:AD:DP:GQ:PL:PS:PQ:JQ	0|1:26,54:80:99:2228,0,968:195485:255:255
555778	201018	.	G	T	1941.77	PASS	.	GT:AD:DP:GQ:PL:PS:PQ:JQ	0|1:27,49:76:99:1970,0,1017:195485:255:255
555778	201046	.	A	C	684.77	PASS	.	GT:AD:DP:GQ:PL:PS:PQ:JQ	0|1:27,19:46:99:713,0,1110:195485:255:255
555778	201047	.	C	T	684.77	PASS	.	GT:AD:DP:GQ:PL:PS:PQ:JQ	0|1:28,19:47:99:713,0,1110:195485:255:255
555778	201261	.	C	T	298.77	PASS	.	GT:AD:DP:GQ:PL:PS:PQ:JQ	0|1:31,11:42:99:327,0,1194:195485:255:255
555778	201305	.	A	G	2142.77	PASS	.	GT:AD:DP:GQ:PL:PS:PQ:JQ	0|1:31,54:85:99:2171,0,1141:195485:255:255
555778	201307	.	T	G	2226.77	PASS	.	GT:AD:DP:GQ:PL:PS:PQ:JQ	0|1:31,54:85:99:2255,0,1134:195485:255:255
555778	201313	.	G	A	2145.77	PASS	.	GT:AD:DP:GQ:PL:PS:PQ:JQ	0|1:30,53:83:99:2174,0,1140:195485:255:255
555778	201360	.	C	A	1947.77	PASS	.	GT:AD:DP:GQ:PL:PS:PQ:JQ	0|1:26,47:73:99:1976,0,987:195485:225:255
555778	201378	.	C	G	2008.77	PASS	.	GT:AD:DP:GQ:PL:PS:PQ:JQ	0|1:24,47:71:99:2037,0,892:195485:248:255
555778	201385	.	T	C	1909.77	PASS	.	GT:AD:DP:GQ:PL:PS:PQ:JQ	0|1:23,50:73:99:1938,0,809:195485:255:255
555778	201414	.	C	A	484.77	PASS	.	GT:AD:DP:GQ:PL:PS:PQ:JQ	0|1:25,13:38:99:513,0,1008:195485:250:255
555778	201438	.	C	G	661.77	PASS	.	GT:AD:DP:GQ:PL:PS:PQ:JQ	0|1:21,18:39:99:690,0,870:195485:236:255
555778	201445	.	G	C	904.77	PASS	.	GT:AD:DP:GQ:PL:PS:PQ:JQ	0|1:25,22:47:99:933,0,978:195485:237:255
555778	201447	.	C	A	945.77	PASS	.	GT:AD:DP:GQ:PL:PS:PQ:JQ	0|1:24,24:48:99:974,0,975:195485:230:255
555778	201448	.	G	A	990.77	PASS	.	GT:AD:DP:GQ:PL:PS:PQ:JQ	0|1:24,25:49:99:1019,0,930:195485:230:255
555778	201453	.	G	A	1071.77	PASS	.	GT:AD:DP:GQ:PL:PS:PQ:JQ	0|1:24,28:52:99:1100,0,966:195485:237:255
555778	201461	.	C	T	1323.77	PASS	.	GT:AD:DP:GQ:PL:PS:PQ:JQ	0|1:24,32:56:99:1352,0,948:195485:255:255
555778	201478	.	T	A	1488.77	PASS	.	GT:AD:DP:GQ:PL:PS:PQ:JQ	0|1:26,38:64:99:1517,0,978:195485:255:255
555778	201494	.	C	T	1620.77	PASS	.	GT:AD:DP:GQ:PL:PS:PQ:JQ	0|1:22,40:62:99:1649,0,916:195485:246:255
555778	201499	.	A	G	1710.77	PASS	.	GT:AD:DP:GQ:PL:PS:PQ:JQ	0|1:22,43:65:99:1739,0,826:195485:238:255
555778	201545	.	T	A	2232.77	PASS	.	GT:AD:DP:GQ:PL:PS:PQ:JQ	0|1:28,53:81:99:2261,0,1525:195485:255:255
555778	201557	.	C	T	2268.77	PASS	.	GT:AD:DP:GQ:PL:PS:PQ:JQ	0|1:29,55:84:99:2297,0,1694:195485:255:255
555778	201566	.	A	G	2290.77	PASS	.	GT:AD:DP:GQ:PL:PS:PQ:JQ	0|1:31,54:85:99:2319,0,1680:195485:255:255
555778	201572	.	C	A	2293.77	PASS	.	GT:AD:DP:GQ:PL:PS:PQ:JQ	0|1:29,56:85:99:2322,0,1638:195485:255:255
555778	201634	.	T	C	2308.77	PASS	.	GT:AD:DP:GQ:PL:PS:PQ:JQ	0|1:34,60:94:99:2337,0,1278:195485:255:255
555778	201651	.	A	T	2163.77	PASS	.	GT:AD:DP:GQ:PL:PS:PQ:JQ	0|1:38,54:92:99:2192,0,1472:195485:255:255
555778	201669	.	A	G	2235.77	PASS	.	GT:AD:DP:GQ:PL:PS:PQ:JQ	0|1:39,56:95:99:2264,0,1634:195485:255:255
555778	201684	.	A	C	2337.77	PASS	.	GT:AD:DP:GQ:PL:PS:PQ:JQ	0|1:37,58:95:99:2366,0,1376:195485:255:255
555778	201687	.	G	T	2331.77	PASS	.	GT:AD:DP:GQ:PL:PS:PQ:JQ	0|1:37,57:94:99:2360,0,1376:195485:255:255
555778	201689	.	T	C	2289.77	PASS	.	GT:AD:DP:GQ:PL:PS:PQ:JQ	0|1:37,57:94:99:2318,0,1379:195485:255:255
555778	201744	.	G	C	2443.77	PASS	.	GT:AD:DP:GQ:PL:PS:PQ:JQ	0|1:35,58:93:99:2472,0,1367:195485:255:255
555778	201745	.	T	C	2401.77	PASS	.	GT:AD:DP:GQ:PL:PS:PQ:JQ	0|1:37,58:95:99:2430,0,1370:195485:255:255
555778	201758	.	T	A	2260.77	PASS	.	GT:AD:DP:GQ:PL:PS:PQ:JQ	0|1:41,57:98:99:2289,0,1511:195485:255:255
555778	201852	.	A	C	1905.77	PASS	.	GT:AD:DP:GQ:PL:PS:PQ:JQ	0|1:40,53:93:99:1934,0,1336:195485:255:255
555778	201940	.	T	G	1852.77	PASS	.	GT:AD:DP:GQ:PL:PS:PQ:JQ	0|1:41,48:89:99:1881,0,3150:195485:255:255
555778	201950	.	A	T	1833.77	PASS	.	GT:AD:DP:GQ:PL:PS:PQ:JQ	0|1:41,46:87:99:1862,0,3117:195485:255:255
555778	202061	.	T	C	1147.77	PASS	.	GT:AD:DP:GQ:PL:PS:PQ:JQ	0|1:31,29:60:99:1176,0,1073:195485:255:255
555778	203977	.	A	C	94.77	PASS	.	GT:AD:DP:GQ:PL:PS:PQ:JQ	0|1:28,5:33:99:123,0,1344:195485:93:68
555778	250652	.	G	C	295.77	PASS	.	GT:AD:DP:GQ:PL:PS:PQ:JQ	0|1:32,10:42:99:324,0,1305:227312:138:132
555778	250676	.	A	G	707.77	PASS	.	GT:AD:DP:GQ:PL:PS:PQ:JQ	1|0:30,21:51:99:736,0,1131:227312:25:25
555778	250692	.	G	A	733.77	PASS	.	GT:AD:DP:GQ:PL:PS:PQ:JQ	1|0:31,20:51:99:762,0,1311:227312:25:25
555778	250699	.	G	A	717.77	PASS	.	GT:AD:DP:GQ:PL:PS:PQ:JQ	1|0:31,20:51:99:746,0,1243:227312:25:25
555778	250701	.	T	G	717.77	PASS	.	GT:AD:DP:GQ:PL:PS:PQ:JQ	1|0:30,20:50:99:746,0,1243:227312:25:25
555778	250714	.	A	C	634.77	PASS	.	GT:AD:DP:GQ:PL:PS:PQ:JQ	1|0:34,19:53:99:663,0,1312:227312:25:25
555778	250720	.	A	G	525.77	PASS	.	GT:AD:DP:GQ:PL:PS:PQ:JQ	0|1:39,16:55:99:554,0,1578:227312:180:255
555778	250740	.	G	A	693.77	PASS	.	GT:AD:DP:GQ:PL:PS:PQ:JQ	0|1:39,19:58:99:722,0,1577:227312:192:255
555778	250749	.	T	C	687.77	PASS	.	GT:AD:DP:GQ:PL:PS:PQ:JQ	0|1:41,19:60:99:716,0,1635:227312:201:255
555778	250884	.	G	A	295.77	PASS	.	GT:AD:DP:GQ:PL:PS:PQ:JQ	0|1:32,10:42:99:324,0,5772:227312:156:255
555778	250899	.	T	C	444.77	PASS	.	GT:AD:DP:GQ:PL:PS:PQ:JQ	0|1:35,13:48:99:473,0,6612:227312:190:255
555778	250909	.	A	T	444.77	PASS	.	GT:AD:DP:GQ:PL:PS:PQ:JQ	0|1:38,14:52:99:473,0,6709:227312:197:255
555778	250914	.	T	C	483.77	PASS	.	GT:AD:DP:GQ:PL:PS:PQ:JQ	0|1:39,15:54:99:512,0,6737:227312:206:255
555778	250943	.	G	A	414.77	PASS	.	GT:AD:DP:GQ:PL:PS:PQ:JQ	0|1:42,14:56:99:443,0,6009:227312:151:255
555778	251051	.	G	A	386.77	PASS	.	GT:AD:DP:GQ:PL:PS:PQ:JQ	0/1:22,12:34:99:415,0,829:227312:9:255
555778	251677	.	G	A	1487.77	PASS	.	GT:AD:DP:GQ:PL:PS:PQ:JQ	0|1:46,39:85:99:1516,0,1844:227312:255:78
555778	251680	.	A	C	1487.77	PASS	.	GT:AD:DP:GQ:PL:PS:PQ:JQ	0|1:47,40:87:99:1516,0,1844:227312:255:255
555778	251973	.	G	A	1307.77	PASS	.	GT:AD:DP:GQ:PL:PS:PQ:JQ	0|1:54,39:93:99:1336,0,2005:227312:180:255
555778	253787	.	G	A	506.77	PASS	.	GT:AD:DP:GQ:PL:PS:PQ:JQ	0|1:34,17:51:99:535,0,1256:252117:136:27
555778	253844	.	A	G	180.77	PASS	.	GT:AD:DP:GQ:PL:PS:PQ:JQ	0|1:38,8:46:99:209,0,1341:252117:108:172
555778	254029	.	G	T	82.77	PASS	.	GT:AD:DP:GQ:PL:PS:PQ:JQ	0|1:32,5:37:99:111,0,1371:253993:47:0
555778	254582	.	G	C	9711.77	PASS	.	GT:AD:DP:GQ:PL:PS:PQ:JQ	0|1:24,256:280:94:9740,0,94:253993:204:239
555778	254850	.	G	T	2667.77	PASS	.	GT:AD:DP:GQ:PL:PS:PQ:JQ	0|1:28,77:105:99:2696,0,809:253993:239:255
555778	254924	.	C	T	1254.77	PASS	.	GT:AD:DP:GQ:PL:PS:PQ:JQ	0|1:18,32:50:99:1283,0,683:253993:223:255
555778	254925	.	G	T	1254.77	PASS	.	GT:AD:DP:GQ:PL:PS:PQ:JQ	0|1:18,32:50:99:1283,0,683:253993:239:255
555778	255381	.	A	C	616.77	PASS	.	GT:AD:DP:GQ:PL:PS:PQ:JQ	0|1:39,25:64:99:645,0,1416:253993:123:54
555778	255727	.	T	G	658.77	PASS	.	GT:AD:DP:GQ:PL:PS:PQ:JQ	0|1:21,23:44:99:687,0,737:253993:81:117
555778	256281	.	C	T	464.77	PASS	.	GT:AD:DP:GQ:PL:PS:PQ:JQ	0|1:73,21:94:99:493,0,2884:253993:255:255
555778	256314	.	C	T	350.77	PASS	.	GT:AD:DP:GQ:PL:PS:PQ:JQ	0|1:71,12:83:99:379,0,3146:253993:255:255
555778	256397	.	G	T	474.77	PASS	.	GT:AD:DP:GQ:PL:PS:PQ:JQ	0|1:97,19:116:99:503,0,3998:253993:255:255
555778	256405	.	C	A	432.77	PASS	.	GT:AD:DP:GQ:PL:PS:PQ:JQ	0|1:98,18:116:99:461,0,4043:253993:255:255
555778	256434	.	G	A	2591.77	PASS	.	GT:AD:DP:GQ:PL:PS:PQ:JQ	1|1:41,66:107:99:2620,0,1476:253993:255:255
555778	256503	.	G	A	2341.77	PASS	.	GT:AD:DP:GQ:PL:PS:PQ:JQ	1|1:41,57:98:99:2370,0,1625:253993:255:255
555778	256505	.	A	C	1824.73	PASS	.	GT:AD:DP:GQ:PL:PS:PQ:JQ	1|1:23,42:65:99:1862,0,827:253993:255:255
555778	256527	.	C	A	931.77	PASS	.	GT:AD:DP:GQ:PL:PS:PQ:JQ	0|1:70,29:99:99:960,0,2815:253993:255:255
555778	256534	.	C	T	2501.77	PASS	.	GT:AD:DP:GQ:PL:PS:PQ:JQ	1|1:21,61:82:99:2530,0,677:253993:255:255
555778	256597	.	A	C	367.77	PASS	.	GT:AD:DP:GQ:PL:PS:PQ:JQ	0|1:67,15:82:99:396,0,2547:253993:188:255
555778	256691	.	C	A	917.77	PASS	.	GT:AD:DP:GQ:PL:PS:PQ:JQ	0|1:29,25:54:99:946,0,1142:253993:38:255
555778	256697	.	A	T	719.77	PASS	.	GT:AD:DP:GQ:PL:PS:PQ:JQ	0|1:29,21:50:99:748,0,1167:253993:93:255
555778	256756	.	G	A	212.77	PASS	.	GT:AD:DP:GQ:PL:PS:PQ:JQ	0|1:49,10:59:99:241,0,1929:253993:182:255
555778	257130	.	T	G	797.77	PASS	.	GT:AD:DP:GQ:PL:PS:PQ:JQ	0|1:57,24:81:99:826,0,2286:253993:255:255
555778	257134	.	T	C	816.77	PASS	.	GT:AD:DP:GQ:PL:PS:PQ:JQ	0|1:56,25:81:99:845,0,2325:253993:255:255
555778	257213	.	C	A	513.77	PASS	.	GT:AD:DP:GQ:PL:PS:PQ:JQ	0|1:63,18:81:99:542,0,2515:253993:227:138
555778	258696	.	A	T	2289.77	PASS	.	GT:AD:DP:GQ:PL:PS:PQ:JQ	0|1:126,64:190:99:2318,0,5117:253993:255:217
555778	258697	.	A	T	2289.77	PASS	.	GT:AD:DP:GQ:PL:PS:PQ:JQ	0|1:126,65:191:99:2318,0,5117:253993:255:255
555778	258875	.	G	A	2461.77	PASS	.	GT:AD:DP:GQ:PL:PS:PQ:JQ	0|1:96,97:193:99:2490,0,3863:253993:219:255
555778	258895	.	A	G	4385.77	PASS	.	GT:AD:DP:GQ:PL:PS:PQ:JQ	0|1:79,115:194:99:4414,0,2513:253993:163:255
555778	259288	.	C	T	559.77	PASS	.	GT:AD:DP:GQ:PL:PS:PQ:JQ	0|1:29,20:49:99:588,0,1072:253993:120:217
555778	259546	.	A	T	2242.77	PASS	.	GT:AD:DP:GQ:PL:PS:PQ:JQ	0|1:34,57:91:99:2271,0,1325:253993:255:255
555778	260244	.	C	A	304.77	PASS	.	GT:AD:DP:GQ:PL:PS:PQ:JQ	0|1:14,9:23:99:333,0,603:253993:77:174
555778	260548	.	G	A	61.77	PASS	.	GT:AD:DP:GQ:PL:PS:PQ:JQ	0|1:43,8:51:90:90,0,1563:253993:27:255
555778	260549	.	C	T	368.77	PASS	.	GT:AD:DP:GQ:PL:PS:PQ:JQ	0|1:43,12:55:99:397,0,1977:253993:162:255
555778	260551	.	C	T	365.77	PASS	.	GT:AD:DP:GQ:PL:PS:PQ:JQ	0|1:44,13:57:99:394,0,2019:253993:156:255
555778	260554	.	A	C	75.77	PASS	.	GT:AD:DP:GQ:PL:PS:PQ:JQ	1|0:20,4:24:99:104,0,793:253993:25:25
555778	260999	.	G	C	1332.77	PASS	.	GT:AD:DP:GQ:PL:PS:PQ:JQ	0|1:47,36:83:99:1361,0,2193:253993:255:255
555778	261030	.	A	C	1284.77	PASS	.	GT:AD:DP:GQ:PL:PS:PQ:JQ	0|1:51,35:86:99:1313,0,2398:253993:255:255
555778	261036	.	G	T	1187.77	PASS	.	GT:AD:DP:GQ:PL:PS:PQ:JQ	0|1:51,34:85:99:1216,0,2401:253993:255:255
555778	261064	.	C	T	2785.77	PASS	.	GT:AD:DP:GQ:PL:PS:PQ:JQ	1|1:30,75:105:99:2814,0,854:253993:255:255
555778	266274	.	G	T	32.77	PASS	.	GT:AD:DP:GQ:PL:PS:PQ:JQ	0|1:23,4:27:61:61,0,1099:253993:92:108
555778	267793	.	G	A	4281.73	PASS	.	GT:AD:DP:GQ:PL:PS:PQ:JQ	1|1:89,174:263:99:4319,0,2382:253993:132:111
555778	268567	.	G	A	69.77	PASS	.	GT:AD:DP:GQ:PL:PS:PQ:JQ	0|1:65,7:72:98:98,0,3892:253993:197:48
555778	269105	.	T	G	31.77	PASS	.	GT:AD:DP:GQ:PL:PS:PQ:JQ	0|1:22,3:25:60:60,0,823:253993:111:194
555778	269513	.	T	A	80.77	PASS	.	GT:AD:DP:GQ:PL:PS:PQ:JQ	0|1:36,6:42:99:109,0,1406:253993:79:186
555778	269633	.	A	G	754.77	PASS	.	GT:AD:DP:GQ:PL:PS:PQ:JQ	0|1:89,30:119:99:783,0,3496:253993:185:255
555778	276072	.	T	A	689.77	PASS	.	GT:AD:DP:GQ:PL:PS:PQ:JQ	0|1:46,32:78:99:718,0,1618:253993:74:150
555778	276299	.	A	C	47.77	PASS	.	GT:AD:DP:GQ:PL:PS:PQ:JQ	0|1:20,4:24:76:76,0,861:253993:71:41
555778	282044	.	G	A	487.77	PASS	.	GT:AD:DP:GQ:PL:PS:PQ:JQ	0|1:23,17:40:99:516,0,867:279172:74:3
555778	282201	.	G	A	580.77	PASS	.	GT:AD:DP:GQ:PL:PS:PQ:JQ	0|1:28,16:44:99:609,0,1103:279172:162:237
555778	282215	.	T	G	902.77	PASS	.	GT:AD:DP:GQ:PL:PS:PQ:JQ	0|1:31,25:56:99:931,0,1183:279172:145:255
555778	282570	.	G	T	402.77	PASS	.	GT:AD:DP:GQ:PL:PS:PQ:JQ	0|1:65,15:80:99:431,0,2806:282545:249:0
555778	282579	.	C	A	477.77	PASS	.	GT:AD:DP:GQ:PL:PS:PQ:JQ	0|1:68,17:85:99:506,0,2922:282545:241:255
555778	288577	.	C	G	339.77	PASS	.	GT:AD:DP:GQ:PL:PS:PQ:JQ	0|1:30,12:42:99:368,0,1224:285721:105:0
555778	289089	.	C	A	2060.77	PASS	.	GT:AD:DP:GQ:PL:PS:PQ:JQ	1|0:27,55:82:99:2089,0,877:285721:25:25
555778	289115	.	A	G	1026.77	PASS	.	GT:AD:DP:GQ:PL:PS:PQ:JQ	0|1:74,34:108:99:1055,0,2450:285721:255:119
555778	289172	.	T	C	1424.77	PASS	.	GT:AD:DP:GQ:PL:PS:PQ:JQ	0|1:125,50:175:99:1453,0,4846:285721:255:255
555778	289248	.	T	G	1977.77	PASS	.	GT:AD:DP:GQ:PL:PS:PQ:JQ	0|1:181,61:242:99:2006,0,7325:285721:255:255
555778	289255	.	T	G	1901.73	PASS	.	GT:AD:DP:GQ:PL:PS:PQ:JQ	0|1:178,59:237:99:1939,0,7291:285721:255:255
555778	289375	.	C	T	7421.77	PASS	.	GT:AD:DP:GQ:PL:PS:PQ:JQ	1|1:23,181:204:99:7450,0,349:289348:255:0
555778	290186	.	C	A	322.77	PASS	.	GT:AD:DP:GQ:PL:PS:PQ:JQ	0|1:23,10:33:99:351,0,936:289348:49:215
555778	294125	.	A	G	738.77	PASS	.	GT:AD:DP:GQ:PL:PS:PQ:JQ	0|1:38,18:56:99:767,0,1982:289348:78:255
555778	294279	.	T	G	450.77	PASS	.	GT:AD:DP:GQ:PL:PS:PQ:JQ	0|1:32,13:45:99:479,0,3289:289348:67:255
555778	295504	.	G	A	449.77	PASS	.	GT:AD:DP:GQ:PL:PS:PQ:JQ	0|1:31,18:49:99:478,0,1143:289348:55:255
555778	295666	.	A	T	404.77	PASS	.	GT:AD:DP:GQ:PL:PS:PQ:JQ	0|1:32,17:49:99:433,0,1219:289348:103:255
555778	295810	.	G	T	1057.77	PASS	.	GT:AD:DP:GQ:PL:PS:PQ:JQ	0/1:30,45:75:99:1086,0,981:289348:14:255
555778	296079	.	C	T	367.77	PASS	.	GT:AD:DP:GQ:PL:PS:PQ:JQ	0|1:30,12:42:99:396,0,1014:289348:122:255
555778	296119	.	A	C	529.77	PASS	.	GT:AD:DP:GQ:PL:PS:PQ:JQ	0|1:23,15:38:99:558,0,995:289348:130:255
555778	296121	.	G	T	526.77	PASS	.	GT:AD:DP:GQ:PL:PS:PQ:JQ	0|1:24,15:39:99:555,0,1037:289348:130:255
555778	296122	.	G	A	526.77	PASS	.	GT:AD:DP:GQ:PL:PS:PQ:JQ	0|1:24,15:39:99:555,0,1037:289348:133:255
555778	296294	.	G	A	165.77	PASS	.	GT:AD:DP:GQ:PL:PS:PQ:JQ	0|1:47,8:55:99:194,0,1926:289348:136:255
555778	296296	.	A	G	165.77	PASS	.	GT:AD:DP:GQ:PL:PS:PQ:JQ	0|1:46,8:54:99:194,0,1926:289348:160:255
555778	296739	.	T	C	203.77	PASS	.	GT:AD:DP:GQ:PL:PS:PQ:JQ	0|1:26,9:35:99:232,0,968:289348:74:255
555778	319767	.	C	A	94.77	PASS	.	GT:AD:DP:GQ:PL:PS:PQ:JQ	0|1:29,5:34:99:123,0,2668:289348:242:174
555778	319777	.	A	G	91.77	PASS	.	GT:AD:DP:GQ:PL:PS:PQ:JQ	0|1:29,5:34:99:120,0,2891:289348:237:255
555778	319814	.	G	A	85.77	PASS	.	GT:AD:DP:GQ:PL:PS:PQ:JQ	0|1:29,5:34:99:114,0,4106:289348:230:255
555778	319852	.	A	G	109.77	PASS	.	GT:AD:DP:GQ:PL:PS:PQ:JQ	0|1:24,5:29:99:138,0,4116:289348:158:255
555778	319854	.	A	C	106.77	PASS	.	GT:AD:DP:GQ:PL:PS:PQ:JQ	0|1:24,5:29:99:135,0,4158:289348:159:255
555778	320999	.	A	C	37.77	PASS	.	GT:AD:DP:GQ:PL:PS:PQ:JQ	0|1:34,4:38:66:66,0,1416:289348:72:255
555778	324160	.	T	C	46.77	PASS	.	GT:AD:DP:GQ:PL:PS:PQ:JQ	0|1:29,4:33:75:75,0,1318:289348:118:255
555778	325392	.	T	C	538.77	PASS	.	GT:AD:DP:GQ:PL:PS:PQ:JQ	0|1:74,23:97:99:567,0,2611:289348:105:255
555778	326021	.	A	C	1097.77	PASS	.	GT:AD:DP:GQ:PL:PS:PQ:JQ	0|1:23,39:62:99:1126,0,816:289348:60:255
555778	326214	.	C	A	505.77	PASS	.	GT:AD:DP:GQ:PL:PS:PQ:JQ	0|1:31,18:49:99:534,0,1126:289348:151:255
555778	327079	.	C	T	426.77	PASS	.	GT:AD:DP:GQ:PL:PS:PQ:JQ	0|1:43,14:57:99:455,0,2052:289348:89:255
555778	327639	.	T	C	202.77	PASS	.	GT:AD:DP:GQ:PL:PS:PQ:JQ	1|1:21,7:28:99:231,0,1050:327552:20:0
555778	328156	.	T	G	274.77	PASS	.	GT:AD:DP:GQ:PL:PS:PQ:JQ	0|1:39,10:49:99:303,0,1598:327552:122:33
556	346	.	A	G	793.77	PASS	.	GT:AD:DP:GQ:PL:PS:PQ:JQ	0|1:21,24:45:99:822,0,737:1:178:222
556	671	.	G	C	278.77	PASS	.	GT:AD:DP:GQ:PL:PS:PQ:JQ	0|1:12,10:22:99:307,0,465:1:128:255
556	877	.	A	G	575.77	PASS	.	GT:AD:DP:GQ:PL:PS:PQ:JQ	0|1:29,17:46:99:604,0,1061:1:173:255
556	1394	.	T	C	1204.77	PASS	.	GT:AD:DP:GQ:PL:PS:PQ:JQ	0|1:27,33:60:99:1233,0,970:1:191:255
556	1810	.	T	G	1094.77	PASS	.	GT:AD:DP:GQ:PL:PS:PQ:JQ	0|1:36,37:73:99:1123,0,1290:1:228:255
556	2460	.	T	C	1196.77	PASS	.	GT:AD:DP:GQ:PL:PS:PQ:JQ	0|1:20,34:54:99:1225,0,696:1:217:255
556	2485	.	C	A	87.77	PASS	.	GT:AD:DP:GQ:PL:PS:PQ:JQ	0|1:44,6:50:99:116,0,1871:1:25:25
556	2610	.	A	G	1413.77	PASS	.	GT:AD:DP:GQ:PL:PS:PQ:JQ	0|1:30,39:69:99:1442,0,970:1:251:255
556	3413	.	G	T	643.77	PASS	.	GT:AD:DP:GQ:PL:PS:PQ:JQ	0|1:24,19:43:99:672,0,903:1:164:255
556	3622	.	A	G	544.77	PASS	.	GT:AD:DP:GQ:PL:PS:PQ:JQ	0|1:34,17:51:99:573,0,1274:1:192:255
556	4326	.	C	T	1312.77	PASS	.	GT:AD:DP:GQ:PL:PS:PQ:JQ	0|1:49,36:85:99:1341,0,2956:1:255:255
556	4347	.	T	G	1245.77	PASS	.	GT:AD:DP:GQ:PL:PS:PQ:JQ	0|1:58,36:94:99:1274,0,3347:1:255:255
556	4724	.	G	A	994.77	PASS	.	GT:AD:DP:GQ:PL:PS:PQ:JQ	0|1:19,27:46:99:1023,0,649:1:162:255
556	5077	.	A	T	655.77	PASS	.	GT:AD:DP:GQ:PL:PS:PQ:JQ	0|1:23,18:41:99:684,0,1215:1:170:255
556	5078	.	A	C	655.77	PASS	.	GT:AD:DP:GQ:PL:PS:PQ:JQ	0|1:23,18:41:99:684,0,1215:1:162:255
556	5934	.	C	A	1338.77	PASS	.	GT:AD:DP:GQ:PL:PS:PQ:JQ	0|1:61,34:95:99:1367,0,7451:1:255:255
556	6862	.	C	T	1692.77	PASS	.	GT:AD:DP:GQ:PL:PS:PQ:JQ	0|1:43,51:94:99:1721,0,1415:1:255:255
556	6967	.	A	T	1001.77	PASS	.	GT:AD:DP:GQ:PL:PS:PQ:JQ	0|1:54,35:89:99:1030,0,1825:1:255:255
556	7700	.	A	C	1263.77	PASS	.	GT:AD:DP:GQ:PL:PS:PQ:JQ	1|0:30,43:73:99:1292,0,1022:1:255:255
556	8032	.	G	A	835.77	PASS	.	GT:AD:DP:GQ:PL:PS:PQ:JQ	0|1:36,24:60:99:864,0,1346:1:244:255
556	8507	.	A	G	906.77	PASS	.	GT:AD:DP:GQ:PL:PS:PQ:JQ	0|1:49,28:77:99:935,0,1666:1:247:255
556	10408	.	G	A	839.77	PASS	.	GT:AD:DP:GQ:PL:PS:PQ:JQ	0|1:19,25:44:99:868,0,638:1:181:255
556	10491	.	A	G	742.77	PASS	.	GT:AD:DP:GQ:PL:PS:PQ:JQ	0|1:20,28:48:99:771,0,639:1:187:255
556	10566	.	G	A	1019.77	PASS	.	GT:AD:DP:GQ:PL:PS:PQ:JQ	0|1:18,28:46:99:1048,0,563:1:172:255
556	11381	.	A	C	754.77	PASS	.	GT:AD:DP:GQ:PL:PS:PQ:JQ	0|1:35,22:57:99:783,0,1332:1:211:255
556	11871	.	T	A	2767.77	PASS	.	GT:AD:DP:GQ:PL:PS:PQ:JQ	1|1:65,70:135:99:2796,0,2392:1:255:255
556	11943	.	C	T	1375.77	PASS	.	GT:AD:DP:GQ:PL:PS:PQ:JQ	0|1:64,39:103:99:1404,0,2946:1:223:255
556	14729	.	C	G	681.77	PASS	.	GT:AD:DP:GQ:PL:PS:PQ:JQ	1|0:24,23:47:99:710,0,976:1:227:255
556	14740	.	C	G	60.77	PASS	.	GT:AD:DP:GQ:PL:PS:PQ:JQ	1|0:16,4:20:89:89,0,501:1:25:25
556	15112	.	C	T	1413.77	PASS	.	GT:AD:DP:GQ:PL:PS:PQ:JQ	0|1:29,35:64:99:1442,0,951:1:255:255
556	15386	.	A	G	1050.77	PASS	.	GT:AD:DP:GQ:PL:PS:PQ:JQ	0|1:31,34:65:99:1079,0,1131:1:219:255
556	15973	.	C	A	998.77	PASS	.	GT:AD:DP:GQ:PL:PS:PQ:JQ	0|1:23,28:51:99:1027,0,867:1:198:255
556	16128	.	T	C	913.77	PASS	.	GT:AD:DP:GQ:PL:PS:PQ:JQ	0|1:22,24:46:99:942,0,1050:1:116:255
556	16405	.	A	T	1476.77	PASS	.	GT:AD:DP:GQ:PL:PS:PQ:JQ	0|1:28,42:70:99:1505,0,874:1:235:255
556	16715	.	C	G	1128.77	PASS	.	GT:AD:DP:GQ:PL:PS:PQ:JQ	0|1:37,31:68:99:1157,0,2165:1:248:255
556	16750	.	G	A	1211.77	PASS	.	GT:AD:DP:GQ:PL:PS:PQ:JQ	0|1:39,33:72:99:1240,0,2283:1:250:255
556	17033	.	A	G	1170.77	PASS	.	GT:AD:DP:GQ:PL:PS:PQ:JQ	0|1:42,35:77:99:1199,0,1466:1:255:255
556	17726	.	G	C	1200.77	PASS	.	GT:AD:DP:GQ:PL:PS:PQ:JQ	0|1:29,35:64:99:1229,0,1077:1:218:255
556	17830	.	T	C	1141.77	PASS	.	GT:AD:DP:GQ:PL:PS:PQ:JQ	0|1:34,35:69:99:1170,0,1242:1:223:255
556	17910	.	G	C	1203.77	PASS	.	GT:AD:DP:GQ:PL:PS:PQ:JQ	0|1:37,31:68:99:1232,0,1459:1:237:255
556	18289	.	C	A	1106.77	PASS	.	GT:AD:DP:GQ:PL:PS:PQ:JQ	0|1:20,30:50:99:1135,0,616:1:188:255
556	18363	.	T	C	720.77	PASS	.	GT:AD:DP:GQ:PL:PS:PQ:JQ	0|1:30,21:51:99:749,0,1028:1:187:255
556	19098	.	A	C	719.77	PASS	.	GT:AD:DP:GQ:PL:PS:PQ:JQ	0|1:28,22:50:99:748,0,1057:1:167:255
556	19232	.	G	T	856.77	PASS	.	GT:AD:DP:GQ:PL:PS:PQ:JQ	0|1:34,26:60:99:885,0,1235:1:210:255
556	19323	.	C	T	533.77	PASS	.	GT:AD:DP:GQ:PL:PS:PQ:JQ	0|1:24,17:41:99:562,0,920:1:169:255
556	20004	.	T	G	780.77	PASS	.	GT:AD:DP:GQ:PL:PS:PQ:JQ	0|1:50,17:67:99:809,0,2002:1:140:255
556	20028	.	G	T	2094.77	PASS	.	GT:AD:DP:GQ:PL:PS:PQ:JQ	1|1:25,52:77:99:2123,0,816:1:255:255
556	20039	.	A	G	1325.77	PASS	.	GT:AD:DP:GQ:PL:PS:PQ:JQ	0|1:50,36:86:99:1354,0,1944:1:158:255
556	20639	.	A	C	1326.77	PASS	.	GT:AD:DP:GQ:PL:PS:PQ:JQ	0|1:55,38:93:99:1355,0,2035:1:106:255
556	20780	.	T	A	181.77	PASS	.	GT:AD:DP:GQ:PL:PS:PQ:JQ	0|1:44,9:53:99:210,0,1794:1:148:255
556	21067	.	T	C	932.77	PASS	.	GT:AD:DP:GQ:PL:PS:PQ:JQ	0|1:52,28:80:99:961,0,1744:1:255:255
556	21203	.	A	T	1162.77	PASS	.	GT:AD:DP:GQ:PL:PS:PQ:JQ	0|1:45,35:80:99:1191,0,1567:1:255:255
556	21543	.	T	G	1108.77	PASS	.	GT:AD:DP:GQ:PL:PS:PQ:JQ	0|1:40,36:76:99:1137,0,1370:1:116:255
556	21581	.	G	T	1459.77	PASS	.	GT:AD:DP:GQ:PL:PS:PQ:JQ	0|1:30,42:72:99:1488,0,1038:1:124:255
556	22062	.	G	T	314.77	PASS	.	GT:AD:DP:GQ:PL:PS:PQ:JQ	0|1:30,12:42:99:343,0,1081:1:222:255
556	23026	.	C	G	430.77	PASS	.	GT:AD:DP:GQ:PL:PS:PQ:JQ	0|1:29,13:42:99:459,0,1219:1:237:255
556	23035	.	C	A	349.77	PASS	.	GT:AD:DP:GQ:PL:PS:PQ:JQ	0|1:27,11:38:99:378,0,1184:1:239:255
556	23089	.	A	G	52.77	PASS	.	GT:AD:DP:GQ:PL:PS:PQ:JQ	0|1:29,3:32:81:81,0,1709:1:242:255
556	23742	.	A	C	209.77	PASS	.	GT:AD:DP:GQ:PL:PS:PQ:JQ	0|1:39,10:49:99:238,0,1489:1:176:255
556	23847	.	G	C	480.77	PASS	.	GT:AD:DP:GQ:PL:PS:PQ:JQ	0|1:37,16:53:99:509,0,1319:1:185:255
556	23906	.	C	T	554.77	PASS	.	GT:AD:DP:GQ:PL:PS:PQ:JQ	0|1:35,17:52:99:583,0,1254:1:182:255
556	25221	.	A	G	174.77	PASS	.	GT:AD:DP:GQ:PL:PS:PQ:JQ	0|1:34,10:44:99:203,0,1258:1:122:255
556	25274	.	A	G	191.77	PASS	.	GT:AD:DP:GQ:PL:PS:PQ:JQ	0|1:30,9:39:99:220,0,1159:1:111:255
556	25982	.	A	G	236.77	PASS	.	GT:AD:DP:GQ:PL:PS:PQ:JQ	0|1:17,9:26:99:265,0,621:1:143:255
556	26913	.	T	G	1108.77	PASS	.	GT:AD:DP:GQ:PL:PS:PQ:JQ	0|1:30,32:62:99:1137,0,1163:1:224:255
556	27708	.	T	C	947.77	PASS	.	GT:AD:DP:GQ:PL:PS:PQ:JQ	0|1:22,27:49:99:976,0,818:1:191:255
556	28300	.	A	C	762.77	PASS	.	GT:AD:DP:GQ:PL:PS:PQ:JQ	0|1:25,22:47:99:791,0,908:1:169:255
556	28592	.	T	A	1250.77	PASS	.	GT:AD:DP:GQ:PL:PS:PQ:JQ	0|1:35,37:72:99:1279,0,1175:1:255:255
556	30594	.	C	T	837.77	PASS	.	GT:AD:DP:GQ:PL:PS:PQ:JQ	0|1:25,29:54:99:866,0,962:1:154:255
556	30799	.	C	A	1882.77	PASS	.	GT:AD:DP:GQ:PL:PS:PQ:JQ	0|1:28,53:81:99:1911,0,947:1:255:255
556	33240	.	G	C	952.77	PASS	.	GT:AD:DP:GQ:PL:PS:PQ:JQ	0|1:22,25:47:99:981,0,4843:1:143:255
556	33613	.	C	T	930.77	PASS	.	GT:AD:DP:GQ:PL:PS:PQ:JQ	0|1:18,27:45:99:959,0,611:1:157:255
556	34055	.	A	T	641.77	PASS	.	GT:AD:DP:GQ:PL:PS:PQ:JQ	0|1:15,19:34:99:670,0,546:1:140:255
556	34344	.	T	G	465.77	PASS	.	GT:AD:DP:GQ:PL:PS:PQ:JQ	0|1:30,16:46:99:494,0,1056:1:143:255
556	34657	.	G	A	993.77	PASS	.	GT:AD:DP:GQ:PL:PS:PQ:JQ	0|1:34,29:63:99:1022,0,1314:1:245:255
556	34796	.	C	A	1146.77	PASS	.	GT:AD:DP:GQ:PL:PS:PQ:JQ	0|1:31,33:64:99:1175,0,1186:1:182:255
556	35074	.	C	G	731.77	PASS	.	GT:AD:DP:GQ:PL:PS:PQ:JQ	0|1:43,24:67:99:760,0,1622:1:223:255
556	35183	.	T	C	1077.77	PASS	.	GT:AD:DP:GQ:PL:PS:PQ:JQ	0|1:33,30:63:99:1106,0,1299:1:209:255
556	35417	.	A	T	458.77	PASS	.	GT:AD:DP:GQ:PL:PS:PQ:JQ	1|0:14,13:27:99:487,0,539:1:140:255
556	35422	.	G	T	449.77	PASS	.	GT:AD:DP:GQ:PL:PS:PQ:JQ	1|0:13,12:25:99:478,0,539:1:119:255
556	35736	.	C	T	1174.77	PASS	.	GT:AD:DP:GQ:PL:PS:PQ:JQ	0|1:49,34:83:99:1203,0,1720:1:255:255
556	36203	.	T	A	857.77	PASS	.	GT:AD:DP:GQ:PL:PS:PQ:JQ	0|1:43,27:70:99:886,0,1571:1:255:255
556	36587	.	A	G	985.77	PASS	.	GT:AD:DP:GQ:PL:PS:PQ:JQ	0|1:25,26:51:99:1014,0,2047:1:182:255
556	36865	.	C	G	686.77	PASS	.	GT:AD:DP:GQ:PL:PS:PQ:JQ	0|1:29,20:49:99:715,0,1092:1:185:255
556	37160	.	G	T	907.77	PASS	.	GT:AD:DP:GQ:PL:PS:PQ:JQ	0|1:37,28:65:99:936,0,1328:1:233:255
556	37837	.	G	A	734.77	PASS	.	GT:AD:DP:GQ:PL:PS:PQ:JQ	0|1:37,23:60:99:763,0,1332:1:226:255
556	38551	.	C	T	891.77	PASS	.	GT:AD:DP:GQ:PL:PS:PQ:JQ	0|1:19,24:43:99:920,0,680:1:162:255
556	38677	.	A	C	503.73	PASS	.	GT:AD:DP:GQ:PL:PS:PQ:JQ	0|1:24,16:40:99:541,0,677:1:105:255
556	39052	.	C	T	592.77	PASS	.	GT:AD:DP:GQ:PL:PS:PQ:JQ	0|1:32,18:50:99:621,0,1375:1:197:255
556	39065	.	A	G	604.77	PASS	.	GT:AD:DP:GQ:PL:PS:PQ:JQ	0|1:32,18:50:99:633,0,1417:1:207:255
556	39105	.	C	T	344.77	PASS	.	GT:AD:DP:GQ:PL:PS:PQ:JQ	0|1:31,13:44:99:373,0,1181:1:170:255
556	39174	.	C	G	485.77	PASS	.	GT:AD:DP:GQ:PL:PS:PQ:JQ	0|1:21,14:35:99:514,0,771:1:164:255
556	39655	.	T	G	1583.77	PASS	.	GT:AD:DP:GQ:PL:PS:PQ:JQ	0|1:25,44:69:99:1612,0,784:1:180:255
556	39961	.	G	A	1164.77	PASS	.	GT:AD:DP:GQ:PL:PS:PQ:JQ	0|1:38,34:72:99:1193,0,1325:1:255:255
556	40782	.	A	G	1030.77	PASS	.	GT:AD:DP:GQ:PL:PS:PQ:JQ	0|1:30,31:61:99:1059,0,901:1:189:255
556	46668	.	A	G	1327.77	PASS	.	GT:AD:DP:GQ:PL:PS:PQ:JQ	0|1:36,37:73:99:1356,0,1176:1:255:255
556	47295	.	T	C	770.77	PASS	.	GT:AD:DP:GQ:PL:PS:PQ:JQ	0|1:25,22:47:99:799,0,949:1:188:255
556	51822	.	T	C	516.73	PASS	.	GT:AD:DP:GQ:PL:PS:PQ:JQ	0|1:30,18:48:99:554,0,1107:1:208:255
556	52195	.	T	A	663.73	PASS	.	GT:AD:DP:GQ:PL:PS:PQ:JQ	0|1:38,35:73:99:701,0,1146:1:199:255
556	52283	.	A	C	839.77	PASS	.	GT:AD:DP:GQ:PL:PS:PQ:JQ	0|1:33,25:58:99:868,0,1238:1:212:255
556	52415	.	T	A	776.77	PASS	.	GT:AD:DP:GQ:PL:PS:PQ:JQ	0|1:27,22:49:99:805,0,921:1:196:255
556	52725	.	T	C	708.77	PASS	.	GT:AD:DP:GQ:PL:PS:PQ:JQ	0|1:18,25:43:99:737,0,639:1:174:255
556	52839	.	T	A	1222.77	PASS	.	GT:AD:DP:GQ:PL:PS:PQ:JQ	0|1:29,32:61:99:1251,0,1003:1:209:255
556	53036	.	A	G	682.77	PASS	.	GT:AD:DP:GQ:PL:PS:PQ:JQ	0|1:20,22:42:99:711,0,719:1:156:255
556	53876	.	C	A	1470.77	PASS	.	GT:AD:DP:GQ:PL:PS:PQ:JQ	0|1:27,40:67:99:1499,0,992:1:235:255
556	54449	.	A	G	1323.77	PASS	.	GT:AD:DP:GQ:PL:PS:PQ:JQ	0|1:32,37:69:99:1352,0,1188:1:227:255
556	55141	.	G	A	497.77	PASS	.	GT:AD:DP:GQ:PL:PS:PQ:JQ	0|1:44,20:64:99:526,0,1623:1:135:255
556	55195	.	A	T	967.77	PASS	.	GT:AD:DP:GQ:PL:PS:PQ:JQ	0|1:23,28:51:99:996,0,768:1:125:255
556	56231	.	A	G	38.77	PASS	.	GT:AD:DP:GQ:PL:PS:PQ:JQ	1|0:15,7:22:67:67,0,1136:1:74:255
556	57999	.	A	G	1004.77	PASS	.	GT:AD:DP:GQ:PL:PS:PQ:JQ	0|1:25,30:55:99:1033,0,808:1:181:255
556	59283	.	T	A	966.77	PASS	.	GT:AD:DP:GQ:PL:PS:PQ:JQ	0/1:26,27:53:99:995,0,1610:1:22:255
556	59452	.	G	A	907.77	PASS	.	GT:AD:DP:GQ:PL:PS:PQ:JQ	0|1:36,28:64:99:936,0,1351:1:177:255
556	60466	.	T	A	1280.77	PASS	.	GT:AD:DP:GQ:PL:PS:PQ:JQ	0|1:34,37:71:99:1309,0,1176:1:232:255
556	62551	.	G	T	1209.77	PASS	.	GT:AD:DP:GQ:PL:PS:PQ:JQ	0|1:31,34:65:99:1238,0,1060:1:217:255
556	62633	.	A	C	855.77	PASS	.	GT:AD:DP:GQ:PL:PS:PQ:JQ	0|1:23,24:47:99:884,0,853:1:163:255
556	62657	.	G	C	814.77	PASS	.	GT:AD:DP:GQ:PL:PS:PQ:JQ	0|1:22,22:44:99:843,0,896:1:156:255
556	64508	.	C	T	1266.77	PASS	.	GT:AD:DP:GQ:PL:PS:PQ:JQ	0|1:32,35:67:99:1295,0,1172:1:226:255
556	67362	.	G	A	979.77	PASS	.	GT:AD:DP:GQ:PL:PS:PQ:JQ	0|1:35,29:64:99:1008,0,1254:1:198:255
556	67838	.	G	C	846.77	PASS	.	GT:AD:DP:GQ:PL:PS:PQ:JQ	0|1:33,26:59:99:875,0,1119:1:208:255
556	67886	.	C	T	1241.77	PASS	.	GT:AD:DP:GQ:PL:PS:PQ:JQ	0|1:28,36:64:99:1270,0,1040:1:215:255
556	68054	.	A	C	1046.77	PASS	.	GT:AD:DP:GQ:PL:PS:PQ:JQ	0|1:37,30:67:99:1075,0,1313:1:206:255
556	68258	.	T	C	1481.77	PASS	.	GT:AD:DP:GQ:PL:PS:PQ:JQ	0|1:30,42:72:99:1510,0,1028:1:224:255
556	68615	.	C	T	743.77	PASS	.	GT:AD:DP:GQ:PL:PS:PQ:JQ	0|1:20,24:44:99:772,0,695:1:178:255
556	68654	.	T	C	916.77	PASS	.	GT:AD:DP:GQ:PL:PS:PQ:JQ	0|1:19,26:45:99:945,0,692:1:179:255
556	68693	.	C	T	585.77	PASS	.	GT:AD:DP:GQ:PL:PS:PQ:JQ	0|1:16,18:34:99:614,0,542:1:150:255
556	68813	.	A	G	843.77	PASS	.	GT:AD:DP:GQ:PL:PS:PQ:JQ	0|1:16,22:38:99:872,0,1300:1:147:255
556	68837	.	G	A	876.77	PASS	.	GT:AD:DP:GQ:PL:PS:PQ:JQ	0|1:19,23:42:99:905,0,1421:1:155:255
556	69314	.	C	T	1251.77	PASS	.	GT:AD:DP:GQ:PL:PS:PQ:JQ	0|1:47,39:86:99:1280,0,1608:1:255:255
556	69440	.	T	A	1590.77	PASS	.	GT:AD:DP:GQ:PL:PS:PQ:JQ	0|1:41,42:83:99:1619,0,3116:1:247:255
556	69446	.	T	C	1692.77	PASS	.	GT:AD:DP:GQ:PL:PS:PQ:JQ	0|1:41,44:85:99:1721,0,3122:1:255:255
556	69455	.	T	A	1563.77	PASS	.	GT:AD:DP:GQ:PL:PS:PQ:JQ	0|1:42,41:83:99:1592,0,3124:1:255:255
556	69548	.	C	T	1536.77	PASS	.	GT:AD:DP:GQ:PL:PS:PQ:JQ	0|1:38,39:77:99:1565,0,4047:1:255:255
556	69563	.	C	T	1757.77	PASS	.	GT:AD:DP:GQ:PL:PS:PQ:JQ	0|1:41,47:88:99:1786,0,4242:1:240:255
556	70040	.	G	A	1466.77	PASS	.	GT:AD:DP:GQ:PL:PS:PQ:JQ	0|1:26,44:70:99:1495,0,782:1:228:255
556	70126	.	A	G	944.77	PASS	.	GT:AD:DP:GQ:PL:PS:PQ:JQ	0|1:27,27:54:99:973,0,897:1:185:255
556	70162	.	A	G	1013.77	PASS	.	GT:AD:DP:GQ:PL:PS:PQ:JQ	0|1:25,27:52:99:1042,0,957:1:195:255
556	70181	.	A	G	1035.77	PASS	.	GT:AD:DP:GQ:PL:PS:PQ:JQ	0|1:22,26:48:99:1064,0,843:1:179:255
556	70413	.	G	T	1150.77	PASS	.	GT:AD:DP:GQ:PL:PS:PQ:JQ	0|1:31,31:62:99:1179,0,1144:1:207:255
556	70710	.	A	G	973.77	PASS	.	GT:AD:DP:GQ:PL:PS:PQ:JQ	0|1:25,27:52:99:1002,0,956:1:186:255
556	70774	.	A	G	760.77	PASS	.	GT:AD:DP:GQ:PL:PS:PQ:JQ	0|1:17,21:38:99:789,0,586:1:143:255
556	70819	.	C	T	888.77	PASS	.	GT:AD:DP:GQ:PL:PS:PQ:JQ	0|1:14,23:37:99:917,0,487:1:159:255
556	70865	.	A	T	963.77	PASS	.	GT:AD:DP:GQ:PL:PS:PQ:JQ	0|1:18,25:43:99:992,0,681:1:161:255
556	70914	.	T	C	917.77	PASS	.	GT:AD:DP:GQ:PL:PS:PQ:JQ	0|1:16,25:41:99:946,0,510:1:137:255
556	71129	.	C	T	1163.77	PASS	.	GT:AD:DP:GQ:PL:PS:PQ:JQ	0|1:15,31:46:99:1192,0,472:1:167:255
556	71251	.	A	G	704.77	PASS	.	GT:AD:DP:GQ:PL:PS:PQ:JQ	0|1:20,19:39:99:733,0,967:1:140:255
556	71254	.	G	T	704.77	PASS	.	GT:AD:DP:GQ:PL:PS:PQ:JQ	0|1:20,18:38:99:733,0,967:1:120:255
556	71597	.	T	G	1612.77	PASS	.	GT:AD:DP:GQ:PL:PS:PQ:JQ	0|1:28,42:70:99:1641,0,1293:1:238:255
556	71658	.	T	C	1416.77	PASS	.	GT:AD:DP:GQ:PL:PS:PQ:JQ	0|1:24,36:60:99:1445,0,1268:1:221:255
556	71664	.	C	A	1339.77	PASS	.	GT:AD:DP:GQ:PL:PS:PQ:JQ	0|1:27,34:61:99:1368,0,1336:1:215:255
556	71702	.	C	A	1572.77	PASS	.	GT:AD:DP:GQ:PL:PS:PQ:JQ	0|1:37,41:78:99:1601,0,1450:1:200:255
556	71721	.	T	G	1566.77	PASS	.	GT:AD:DP:GQ:PL:PS:PQ:JQ	0|1:42,40:82:99:1595,0,1638:1:255:255
556	71737	.	A	G	1647.77	PASS	.	GT:AD:DP:GQ:PL:PS:PQ:JQ	0|1:41,43:84:99:1676,0,1676:1:255:255
556	71755	.	T	C	1584.77	PASS	.	GT:AD:DP:GQ:PL:PS:PQ:JQ	0|1:35,41:76:99:1613,0,1388:1:242:255
556	71772	.	T	A	1506.77	PASS	.	GT:AD:DP:GQ:PL:PS:PQ:JQ	0|1:34,37:71:99:1535,0,1310:1:228:255
556	71791	.	T	A	1447.77	PASS	.	GT:AD:DP:GQ:PL:PS:PQ:JQ	0|1:31,37:68:99:1476,0,1187:1:229:255
556	71835	.	C	A	1285.77	PASS	.	GT:AD:DP:GQ:PL:PS:PQ:JQ	0|1:25,33:58:99:1314,0,945:1:209:255
556	71878	.	T	A	1136.77	PASS	.	GT:AD:DP:GQ:PL:PS:PQ:JQ	0|1:30,33:63:99:1165,0,995:1:224:255
556	71925	.	T	C	754.77	PASS	.	GT:AD:DP:GQ:PL:PS:PQ:JQ	0|1:0,20:20:60:783,60,0:1:25:25
556	72129	.	A	C	418.77	PASS	.	GT:AD:DP:GQ:PL:PS:PQ:JQ	0|1:36,14:50:99:447,0,1379:1:254:255
556	72149	.	C	G	447.77	PASS	.	GT:AD:DP:GQ:PL:PS:PQ:JQ	0|1:41,13:54:99:476,0,1616:1:255:255
556	72159	.	G	T	440.73	PASS	.	GT:AD:DP:GQ:PL:PS:PQ:JQ	0|1:36,15:51:99:478,0,1590:1:238:255
556	72172	.	G	C	602.77	PASS	.	GT:AD:DP:GQ:PL:PS:PQ:JQ	0|1:38,21:59:99:631,0,1313:1:255:255
556	72218	.	G	A	1007.77	PASS	.	GT:AD:DP:GQ:PL:PS:PQ:JQ	0|1:35,30:65:99:1036,0,1255:1:233:255
556	72275	.	A	G	1113.77	PASS	.	GT:AD:DP:GQ:PL:PS:PQ:JQ	0|1:39,30:69:99:1142,0,1546:1:255:255
556	72284	.	A	G	1197.77	PASS	.	GT:AD:DP:GQ:PL:PS:PQ:JQ	0|1:36,31:67:99:1226,0,1540:1:255:255
556	72312	.	T	C	1060.77	PASS	.	GT:AD:DP:GQ:PL:PS:PQ:JQ	0|1:45,32:77:99:1089,0,1784:1:255:255
556	72350	.	G	C	771.77	PASS	.	GT:AD:DP:GQ:PL:PS:PQ:JQ	0|1:48,23:71:99:800,0,1892:1:255:255
556	72368	.	G	C	792.77	PASS	.	GT:AD:DP:GQ:PL:PS:PQ:JQ	0|1:48,21:69:99:821,0,1946:1:255:255
556	72371	.	G	C	666.77	PASS	.	GT:AD:DP:GQ:PL:PS:PQ:JQ	0|1:48,20:68:99:695,0,1935:1:255:255
556	72752	.	A	C	133.77	PASS	.	GT:AD:DP:GQ:PL:PS:PQ:JQ	0|1:15,5:20:99:162,0,899:1:95:255
556	72950	.	T	C	1169.77	PASS	.	GT:AD:DP:GQ:PL:PS:PQ:JQ	0|1:12,35:47:99:1198,0,372:1:49:255
556	73218	.	G	A	1480.77	PASS	.	GT:AD:DP:GQ:PL:PS:PQ:JQ	1|1:18,40:58:99:1509,0,532:1:50:255
556	73379	.	T	C	1754.77	PASS	.	GT:AD:DP:GQ:PL:PS:PQ:JQ	0|1:66,50:116:99:1783,0,2227:1:134:255
556	73441	.	C	T	232.77	PASS	.	GT:AD:DP:GQ:PL:PS:PQ:JQ	0|1:26,10:36:99:261,0,992:1:178:255
556	73499	.	C	T	501.77	PASS	.	GT:AD:DP:GQ:PL:PS:PQ:JQ	0|1:0,13:13:39:530,39,0:1:25:25
556	73609	.	A	G	826.77	PASS	.	GT:AD:DP:GQ:PL:PS:PQ:JQ	0|1:0,19:19:57:855,57,0:1:25:25
556	73655	.	A	G	1002.77	PASS	.	GT:AD:DP:GQ:PL:PS:PQ:JQ	0|1:0,23:23:69:1031,69,0:1:25:25
556	73662	.	A	G	1230.54	PASS	.	GT:AD:DP:GQ:PL:PS:PQ:JQ	1|1:21,6:27:99:186,0,902:1:25:25
556	73704	.	T	G	2394.77	PASS	.	GT:AD:DP:GQ:PL:PS:PQ:JQ	1|1:28,62:90:99:2423,0,857:1:255:255
556	73749	.	T	G	1188.77	PASS	.	GT:AD:DP:GQ:PL:PS:PQ:JQ	0|1:34,32:66:99:1217,0,1528:1:255:255
556	73762	.	C	T	1161.77	PASS	.	GT:AD:DP:GQ:PL:PS:PQ:JQ	0|1:26,31:57:99:1190,0,1056:1:179:255
556	73797	.	C	T	941.77	PASS	.	GT:AD:DP:GQ:PL:PS:PQ:JQ	0|1:21,27:48:99:970,0,751:1:181:255
556	73924	.	G	A	1939.77	PASS	.	GT:AD:DP:GQ:PL:PS:PQ:JQ	0|1:31,53:84:99:1968,0,983:1:249:255
556	74023	.	G	A	1353.77	PASS	.	GT:AD:DP:GQ:PL:PS:PQ:JQ	0|1:29,34:63:99:1382,0,1088:1:185:255
556	74073	.	T	A	1090.77	PASS	.	GT:AD:DP:GQ:PL:PS:PQ:JQ	0|1:29,29:58:99:1119,0,1161:1:192:255
556	74078	.	A	C	1093.77	PASS	.	GT:AD:DP:GQ:PL:PS:PQ:JQ	0|1:29,28:57:99:1122,0,1128:1:191:255
556	74106	.	C	T	1041.77	PASS	.	GT:AD:DP:GQ:PL:PS:PQ:JQ	0|1:34,28:62:99:1070,0,1376:1:186:255
556	74107	.	A	G	1086.77	PASS	.	GT:AD:DP:GQ:PL:PS:PQ:JQ	0|1:34,28:62:99:1115,0,1341:1:198:255
556	74116	.	A	C	1092.77	PASS	.	GT:AD:DP:GQ:PL:PS:PQ:JQ	0|1:32,28:60:99:1121,0,1257:1:190:255
556	74124	.	G	A	1128.77	PASS	.	GT:AD:DP:GQ:PL:PS:PQ:JQ	0|1:32,29:61:99:1157,0,1338:1:187:255
556	74128	.	G	A	1128.77	PASS	.	GT:AD:DP:GQ:PL:PS:PQ:JQ	0|1:34,29:63:99:1157,0,1338:1:196:255
556	74148	.	A	G	882.77	PASS	.	GT:AD:DP:GQ:PL:PS:PQ:JQ	0|1:31,22:53:99:911,0,1272:1:173:255
556	74152	.	T	G	795.77	PASS	.	GT:AD:DP:GQ:PL:PS:PQ:JQ	0|1:32,22:54:99:824,0,1320:1:176:255
556	74197	.	C	T	567.77	PASS	.	GT:AD:DP:GQ:PL:PS:PQ:JQ	0|1:25,17:42:99:596,0,998:1:158:255
556	74285	.	C	T	974.77	PASS	.	GT:AD:DP:GQ:PL:PS:PQ:JQ	0|1:37,27:64:99:1003,0,1315:1:200:255
556	74400	.	C	A	1012.77	PASS	.	GT:AD:DP:GQ:PL:PS:PQ:JQ	0|1:27,29:56:99:1041,0,1038:1:162:255
556	74432	.	G	A	1108.77	PASS	.	GT:AD:DP:GQ:PL:PS:PQ:JQ	0|1:23,29:52:99:1137,0,1582:1:162:255
556	74447	.	G	A	1051.77	PASS	.	GT:AD:DP:GQ:PL:PS:PQ:JQ	0|1:23,27:50:99:1080,0,1653:1:171:255
556	74480	.	A	T	1045.77	PASS	.	GT:AD:DP:GQ:PL:PS:PQ:JQ	0|1:19,27:46:99:1074,0,746:1:171:255
556	74489	.	A	C	1086.77	PASS	.	GT:AD:DP:GQ:PL:PS:PQ:JQ	0|1:19,27:46:99:1115,0,705:1:173:255
556	74515	.	G	A	706.77	PASS	.	GT:AD:DP:GQ:PL:PS:PQ:JQ	0|1:21,19:40:99:735,0,754:1:136:255
556	74518	.	G	A	709.77	PASS	.	GT:AD:DP:GQ:PL:PS:PQ:JQ	0|1:20,19:39:99:738,0,725:1:137:255
556	74556	.	T	C	673.77	PASS	.	GT:AD:DP:GQ:PL:PS:PQ:JQ	0|1:24,22:46:99:702,0,904:1:158:255
556	74568	.	A	C	702.77	PASS	.	GT:AD:DP:GQ:PL:PS:PQ:JQ	0|1:23,20:43:99:731,0,906:1:151:255
556	74578	.	C	A	697.77	PASS	.	GT:AD:DP:GQ:PL:PS:PQ:JQ	0|1:24,19:43:99:726,0,947:1:146:255
556	74626	.	G	T	726.77	PASS	.	GT:AD:DP:GQ:PL:PS:PQ:JQ	0|1:26,22:48:99:755,0,937:1:149:255
556	74892	.	A	G	1320.77	PASS	.	GT:AD:DP:GQ:PL:PS:PQ:JQ	0|1:25,40:65:99:1349,0,769:1:204:255
556	74964	.	G	C	1500.77	PASS	.	GT:AD:DP:GQ:PL:PS:PQ:JQ	0|1:13,42:55:99:1529,0,421:1:164:255
556	74994	.	C	T	1284.77	PASS	.	GT:AD:DP:GQ:PL:PS:PQ:JQ	0|1:24,37:61:99:1313,0,790:1:182:255
556	75024	.	A	C	1373.77	PASS	.	GT:AD:DP:GQ:PL:PS:PQ:JQ	0|1:22,34:56:99:1402,0,1089:1:168:255
556	75026	.	G	A	1373.77	PASS	.	GT:AD:DP:GQ:PL:PS:PQ:JQ	0|1:22,33:55:99:1402,0,1089:1:167:255
556	75033	.	G	T	1329.77	PASS	.	GT:AD:DP:GQ:PL:PS:PQ:JQ	0|1:23,34:57:99:1358,0,1114:1:171:255
556	75076	.	A	G	826.77	PASS	.	GT:AD:DP:GQ:PL:PS:PQ:JQ	0|1:0,19:19:57:855,57,0:1:25:25
556	75105	.	C	T	1006.77	PASS	.	GT:AD:DP:GQ:PL:PS:PQ:JQ	0|1:0,22:22:69:1035,69,0:1:25:25
556	75106	.	A	G	961.77	PASS	.	GT:AD:DP:GQ:PL:PS:PQ:JQ	0|1:0,22:22:66:990,66,0:1:25:25
556	75107	.	C	T	961.77	PASS	.	GT:AD:DP:GQ:PL:PS:PQ:JQ	0|1:0,22:22:66:990,66,0:1:25:25
556	75137	.	T	C	1411.77	PASS	.	GT:AD:DP:GQ:PL:PS:PQ:JQ	0|1:0,32:32:96:1440,96,0:1:25:25
556	75184	.	G	A	1681.77	PASS	.	GT:AD:DP:GQ:PL:PS:PQ:JQ	0|1:0,38:38:99:1710,114,0:1:25:25
556	75230	.	T	C	1816.77	PASS	.	GT:AD:DP:GQ:PL:PS:PQ:JQ	0|1:2,41:43:45:1845,45,0:1:25:25
556	75495	.	T	C	1302.77	PASS	.	GT:AD:DP:GQ:PL:PS:PQ:JQ	0|1:27,35:62:99:1331,0,986:1:186:255
556	75689	.	T	C	1228.77	PASS	.	GT:AD:DP:GQ:PL:PS:PQ:JQ	0|1:36,34:70:99:1257,0,1221:1:232:255
556	75739	.	A	C	1121.77	PASS	.	GT:AD:DP:GQ:PL:PS:PQ:JQ	0|1:28,32:60:99:1150,0,937:1:191:255
556	75887	.	T	A	1317.77	PASS	.	GT:AD:DP:GQ:PL:PS:PQ:JQ	0|1:27,35:62:99:1346,0,1989:1:188:255
556	75899	.	A	G	1338.77	PASS	.	GT:AD:DP:GQ:PL:PS:PQ:JQ	0|1:29,35:64:99:1367,0,2045:1:186:255
556	76046	.	A	G	1269.77	PASS	.	GT:AD:DP:GQ:PL:PS:PQ:JQ	0|1:29,33:62:99:1298,0,1108:1:218:255
556	76052	.	C	T	1317.77	PASS	.	GT:AD:DP:GQ:PL:PS:PQ:JQ	0|1:26,33:59:99:1346,0,1031:1:212:255
556	76066	.	T	A	1282.77	PASS	.	GT:AD:DP:GQ:PL:PS:PQ:JQ	0|1:22,32:54:99:1311,0,824:1:186:255
556	76221	.	T	C	1207.77	PASS	.	GT:AD:DP:GQ:PL:PS:PQ:JQ	0|1:32,35:67:99:1236,0,1116:1:197:255
556	76249	.	G	T	1109.77	PASS	.	GT:AD:DP:GQ:PL:PS:PQ:JQ	0|1:35,33:68:99:1138,0,1151:1:185:255
556	76336	.	T	C	1051.77	PASS	.	GT:AD:DP:GQ:PL:PS:PQ:JQ	0|1:27,31:58:99:1080,0,949:1:214:255
556	76639	.	G	A	592.77	PASS	.	GT:AD:DP:GQ:PL:PS:PQ:JQ	0/1:26,18:44:99:621,0,974:76563:158:0
556	92312	.	G	A	1533.77	PASS	.	GT:AD:DP:GQ:PL:PS:PQ:JQ	0/1:34,40:74:99:1562,0,1272:92279:54:0
556	92334	.	C	T	1544.77	PASS	.	GT:AD:DP:GQ:PL:PS:PQ:JQ	0/1:33,40:73:99:1573,0,1222:92323:72:0
556	92383	.	A	C	1177.77	PASS	.	GT:AD:DP:GQ:PL:PS:PQ:JQ	0/1:31,38:69:99:1206,0,1152:92359:120:0
556	92420	.	C	A	1160.77	PASS	.	GT:AD:DP:GQ:PL:PS:PQ:JQ	0/1:35,37:72:99:1189,0,1116:92402:162:0
556	92539	.	T	G	1342.77	PASS	.	GT:AD:DP:GQ:PL:PS:PQ:JQ	0/1:27,39:66:99:1371,0,894:92480:19:0
556	92849	.	A	G	846.77	PASS	.	GT:AD:DP:GQ:PL:PS:PQ:JQ	0/1:21,27:48:99:875,0,775:92831:205:0
556	93175	.	T	A	1452.77	PASS	.	GT:AD:DP:GQ:PL:PS:PQ:JQ	0/1:31,40:71:99:1481,0,1077:93057:139:0
556	93228	.	T	A	1179.77	PASS	.	GT:AD:DP:GQ:PL:PS:PQ:JQ	0/1:33,35:68:99:1208,0,1251:93202:129:0
556	93540	.	T	C	507.77	PASS	.	GT:AD:DP:GQ:PL:PS:PQ:JQ	0/1:32,17:49:99:536,0,1182:93511:65:0
556	93920	.	C	T	474.77	PASS	.	GT:AD:DP:GQ:PL:PS:PQ:JQ	0/1:29,15:44:99:503,0,1109:93730:89:0
556	94887	.	C	A	852.77	PASS	.	GT:AD:DP:GQ:PL:PS:PQ:JQ	0/1:38,26:64:99:881,0,1439:94813:82:0
556	95397	.	A	G	768.77	PASS	.	GT:AD:DP:GQ:PL:PS:PQ:JQ	0/1:32,23:55:99:797,0,1224:95142:141:0
556	97102	.	T	G	784.77	PASS	.	GT:AD:DP:GQ:PL:PS:PQ:JQ	0/1:34,22:56:99:813,0,1361:97087:27:0
556	97103	.	A	C	784.77	PASS	.	GT:AD:DP:GQ:PL:PS:PQ:JQ	0/1:34,22:56:99:813,0,1361:97103:49:0
556	108921	.	G	A	936.77	PASS	.	GT:AD:DP:GQ:PL:PS:PQ:JQ	0|1:94,33:127:99:965,0,3419:104453:104:255
556	109184	.	C	G	600.77	PASS	.	GT:AD:DP:GQ:PL:PS:PQ:JQ	0|1:45,19:64:99:629,0,1945:104453:119:255
556	109186	.	T	G	591.77	PASS	.	GT:AD:DP:GQ:PL:PS:PQ:JQ	0|1:47,19:66:99:620,0,2074:104453:126:255
556	109196	.	G	T	657.77	PASS	.	GT:AD:DP:GQ:PL:PS:PQ:JQ	0|1:50,19:69:99:686,0,2081:104453:171:255
556	109215	.	G	A	438.77	PASS	.	GT:AD:DP:GQ:PL:PS:PQ:JQ	0|1:54,15:69:99:467,0,2222:104453:255:255
556	109219	.	C	T	429.77	PASS	.	GT:AD:DP:GQ:PL:PS:PQ:JQ	0|1:54,15:69:99:458,0,2345:104453:255:255
556	109224	.	A	T	464.77	PASS	.	GT:AD:DP:GQ:PL:PS:PQ:JQ	0|1:57,16:73:99:493,0,2343:104453:255:255
556	109272	.	G	C	389.77	PASS	.	GT:AD:DP:GQ:PL:PS:PQ:JQ	1|0:52,14:66:99:418,0,1977:104453:25:25
556	109299	.	C	T	333.77	PASS	.	GT:AD:DP:GQ:PL:PS:PQ:JQ	1|0:54,13:67:99:362,0,2310:104453:25:25
556	109656	.	A	C	2884.77	PASS	.	GT:AD:DP:GQ:PL:PS:PQ:JQ	1|1:33,71:104:99:2913,0,1086:104453:255:255
556	109666	.	T	C	1788.77	PASS	.	GT:AD:DP:GQ:PL:PS:PQ:JQ	0|1:62,48:110:99:1817,0,2654:104453:255:255
556	109677	.	C	T	1715.73	PASS	.	GT:AD:DP:GQ:PL:PS:PQ:JQ	0|1:58,43:101:99:1753,0,2405:104453:255:255
556	109679	.	C	A	1786.77	PASS	.	GT:AD:DP:GQ:PL:PS:PQ:JQ	0|1:59,47:106:99:1815,0,2436:104453:255:255
556	109737	.	A	G	1648.77	PASS	.	GT:AD:DP:GQ:PL:PS:PQ:JQ	0|1:69,46:115:99:1677,0,2501:104453:255:255
556	109782	.	T	C	727.77	PASS	.	GT:AD:DP:GQ:PL:PS:PQ:JQ	0|1:82,30:112:99:756,0,3923:104453:155:255
556	109803	.	A	G	1983.77	PASS	.	GT:AD:DP:GQ:PL:PS:PQ:JQ	0|1:67,50:117:99:2012,0,3389:104453:176:255
556	109824	.	C	T	1151.77	PASS	.	GT:AD:DP:GQ:PL:PS:PQ:JQ	0|1:83,35:118:99:1180,0,4216:104453:241:255
556	109875	.	G	A	1129.77	PASS	.	GT:AD:DP:GQ:PL:PS:PQ:JQ	0|1:47,31:78:99:1158,0,2428:104453:255:255
556	109877	.	G	T	1171.77	PASS	.	GT:AD:DP:GQ:PL:PS:PQ:JQ	0|1:47,31:78:99:1200,0,2425:104453:255:255
556	109899	.	T	G	1065.77	PASS	.	GT:AD:DP:GQ:PL:PS:PQ:JQ	0|1:41,28:69:99:1094,0,2142:104453:255:255
556	109900	.	G	A	1065.77	PASS	.	GT:AD:DP:GQ:PL:PS:PQ:JQ	0|1:41,28:69:99:1094,0,2142:104453:255:255
556	109902	.	T	C	1023.77	PASS	.	GT:AD:DP:GQ:PL:PS:PQ:JQ	0|1:40,27:67:99:1052,0,2145:104453:255:255
556	109911	.	G	T	906.77	PASS	.	GT:AD:DP:GQ:PL:PS:PQ:JQ	0|1:38,25:63:99:935,0,1986:104453:255:255
556	110330	.	G	A	538.77	PASS	.	GT:AD:DP:GQ:PL:PS:PQ:JQ	0|1:53,18:71:99:567,0,3075:104453:113:255
556	110345	.	T	A	381.77	PASS	.	GT:AD:DP:GQ:PL:PS:PQ:JQ	0|1:57,12:69:99:410,0,3317:104453:137:255
556	110352	.	C	T	297.77	PASS	.	GT:AD:DP:GQ:PL:PS:PQ:JQ	0|1:58,12:70:99:326,0,3323:104453:138:255
556	110353	.	C	T	297.77	PASS	.	GT:AD:DP:GQ:PL:PS:PQ:JQ	0|1:58,12:70:99:326,0,3323:104453:143:255
556	110355	.	C	T	297.77	PASS	.	GT:AD:DP:GQ:PL:PS:PQ:JQ	0|1:59,12:71:99:326,0,3323:104453:129:255
556	110555	.	G	T	495.77	PASS	.	GT:AD:DP:GQ:PL:PS:PQ:JQ	0|1:49,16:65:99:524,0,2384:104453:150:255
556	110557	.	T	C	495.77	PASS	.	GT:AD:DP:GQ:PL:PS:PQ:JQ	0|1:47,16:63:99:524,0,2384:104453:150:255
556	110566	.	G	C	420.77	PASS	.	GT:AD:DP:GQ:PL:PS:PQ:JQ	0|1:46,12:58:99:449,0,2373:104453:106:255
556	110577	.	G	A	350.77	PASS	.	GT:AD:DP:GQ:PL:PS:PQ:JQ	0|1:49,13:62:99:379,0,2488:104453:119:255
556	110633	.	C	T	528.77	PASS	.	GT:AD:DP:GQ:PL:PS:PQ:JQ	0|1:50,17:67:99:557,0,2782:104453:181:255
556	110637	.	T	G	516.77	PASS	.	GT:AD:DP:GQ:PL:PS:PQ:JQ	0|1:54,17:71:99:545,0,2950:104453:183:255
556	110717	.	C	G	521.77	PASS	.	GT:AD:DP:GQ:PL:PS:PQ:JQ	0|1:57,18:75:99:550,0,2368:104453:212:255
556	110720	.	T	C	583.77	PASS	.	GT:AD:DP:GQ:PL:PS:PQ:JQ	0|1:57,19:76:99:612,0,2365:104453:220:255
556	110767	.	G	T	214.77	PASS	.	GT:AD:DP:GQ:PL:PS:PQ:JQ	0|1:3,7:10:99:243,0,105:104453:25:25
556	111186	.	T	A	273.77	PASS	.	GT:AD:DP:GQ:PL:PS:PQ:JQ	0|1:56,13:69:99:302,0,2300:104453:124:255
556	111202	.	A	C	413.77	PASS	.	GT:AD:DP:GQ:PL:PS:PQ:JQ	0|1:51,14:65:99:442,0,2165:104453:180:255
556	111225	.	C	T	312.77	PASS	.	GT:AD:DP:GQ:PL:PS:PQ:JQ	0|1:54,12:66:99:341,0,2231:104453:168:255
556	111255	.	G	A	402.77	PASS	.	GT:AD:DP:GQ:PL:PS:PQ:JQ	0|1:51,14:65:99:431,0,2138:104453:169:255
556	111269	.	T	G	259.77	PASS	.	GT:AD:DP:GQ:PL:PS:PQ:JQ	0|1:54,11:65:99:288,0,2279:104453:113:255
556	111380	.	T	G	469.77	PASS	.	GT:AD:DP:GQ:PL:PS:PQ:JQ	0|1:2,12:14:41:498,0,41:104453:25:25
556	111395	.	A	T	389.28	PASS	.	GT:AD:DP:GQ:PL:PS:PQ:JQ	0|1:0,10:10:9:417,0,9:104453:25:25
556	121683	.	A	C	1098.77	PASS	.	GT:AD:DP:GQ:PL:PS:PQ:JQ	1|0:37,30:67:99:1127,0,1441:104453:157:255
556	121701	.	A	G	801.77	PASS	.	GT:AD:DP:GQ:PL:PS:PQ:JQ	1|0:21,25:46:99:830,0,667:104453:25:25
556	121769	.	A	T	1123.77	PASS	.	GT:AD:DP:GQ:PL:PS:PQ:JQ	1|0:19,32:51:99:1152,0,632:104453:145:255
556	121802	.	A	G	1234.77	PASS	.	GT:AD:DP:GQ:PL:PS:PQ:JQ	1|0:18,35:53:99:1263,0,627:104453:170:255
556	121836	.	G	A	1377.77	PASS	.	GT:AD:DP:GQ:PL:PS:PQ:JQ	1|0:21,35:56:99:1406,0,777:104453:144:255
556	121896	.	T	C	755.77	PASS	.	GT:AD:DP:GQ:PL:PS:PQ:JQ	1|0:25,23:48:99:784,0,884:104453:131:255
556	121973	.	T	C	671.77	PASS	.	GT:AD:DP:GQ:PL:PS:PQ:JQ	1|0:26,19:45:99:700,0,1750:104453:98:255
556	121995	.	T	C	727.77	PASS	.	GT:AD:DP:GQ:PL:PS:PQ:JQ	1|0:24,20:44:99:756,0,1744:104453:107:255
556	121997	.	A	T	730.77	PASS	.	GT:AD:DP:GQ:PL:PS:PQ:JQ	1|0:24,19:43:99:759,0,1722:104453:108:255
556	122210	.	G	T	705.77	PASS	.	GT:AD:DP:GQ:PL:PS:PQ:JQ	1|0:20,22:42:99:734,0,763:104453:58:255
556	122372	.	C	G	834.77	PASS	.	GT:AD:DP:GQ:PL:PS:PQ:JQ	1|0:19,26:45:99:863,0,695:104453:131:255
556	122598	.	C	T	674.77	PASS	.	GT:AD:DP:GQ:PL:PS:PQ:JQ	1|0:24,20:44:99:703,0,827:104453:70:255
556	123221	.	G	T	1681.77	PASS	.	GT:AD:DP:GQ:PL:PS:PQ:JQ	1|0:0,37:37:99:1710,114,0:104453:25:25
556	123237	.	G	A	1660.77	PASS	.	GT:AD:DP:GQ:PL:PS:PQ:JQ	1|0:0,37:37:99:1689,114,0:104453:25:25
556	123346	.	G	A	394.77	PASS	.	GT:AD:DP:GQ:PL:PS:PQ:JQ	0|1:37,13:50:99:423,0,1455:104453:142:255
556	123431	.	T	C	1357.77	PASS	.	GT:AD:DP:GQ:PL:PS:PQ:JQ	1|0:24,41:65:99:1386,0,713:104453:157:255
556	123687	.	G	T	1105.77	PASS	.	GT:AD:DP:GQ:PL:PS:PQ:JQ	1|0:27,31:58:99:1134,0,1019:104453:154:255
556	123736	.	T	G	1253.77	PASS	.	GT:AD:DP:GQ:PL:PS:PQ:JQ	1|0:28,33:61:99:1282,0,998:104453:200:255
556	123828	.	C	T	1314.77	PASS	.	GT:AD:DP:GQ:PL:PS:PQ:JQ	1|0:24,37:61:99:1343,0,814:104453:175:255
556	123890	.	A	C	990.77	PASS	.	GT:AD:DP:GQ:PL:PS:PQ:JQ	1|0:33,28:61:99:1019,0,1180:104453:119:255
556	124034	.	T	G	1152.77	PASS	.	GT:AD:DP:GQ:PL:PS:PQ:JQ	1|0:16,30:46:99:1181,0,949:104453:115:255
556	124037	.	T	G	1155.77	PASS	.	GT:AD:DP:GQ:PL:PS:PQ:JQ	1|0:16,30:46:99:1184,0,918:104453:122:255
556	124141	.	C	G	846.77	PASS	.	GT:AD:DP:GQ:PL:PS:PQ:JQ	1|0:17,25:42:99:875,0,576:104453:122:255
556	124221	.	G	A	641.77	PASS	.	GT:AD:DP:GQ:PL:PS:PQ:JQ	1|0:17,20:37:99:670,0,601:104453:137:255
556	124252	.	C	A	889.77	PASS	.	GT:AD:DP:GQ:PL:PS:PQ:JQ	1|0:16,23:39:99:918,0,596:104453:144:255
556	124260	.	T	C	934.77	PASS	.	GT:AD:DP:GQ:PL:PS:PQ:JQ	1|0:15,24:39:99:963,0,558:104453:146:255
556	124272	.	G	A	883.77	PASS	.	GT:AD:DP:GQ:PL:PS:PQ:JQ	1|0:15,21:36:99:912,0,561:104453:137:255
556	124305	.	A	G	748.77	PASS	.	GT:AD:DP:GQ:PL:PS:PQ:JQ	1|0:20,20:40:99:777,0,822:104453:133:255
556	124344	.	T	C	1090.77	PASS	.	GT:AD:DP:GQ:PL:PS:PQ:JQ	1|0:19,28:47:99:1119,0,714:104453:141:255
556	124572	.	A	G	1341.77	PASS	.	GT:AD:DP:GQ:PL:PS:PQ:JQ	1|0:33,33:66:99:1370,0,1280:104453:177:255
556	124573	.	A	T	1299.77	PASS	.	GT:AD:DP:GQ:PL:PS:PQ:JQ	1|0:33,33:66:99:1328,0,1283:104453:178:255
556	124590	.	T	C	1302.77	PASS	.	GT:AD:DP:GQ:PL:PS:PQ:JQ	1|0:32,34:66:99:1331,0,1268:104453:195:255
556	124591	.	T	A	1302.77	PASS	.	GT:AD:DP:GQ:PL:PS:PQ:JQ	1|0:32,34:66:99:1331,0,1268:104453:195:255
556	124598	.	G	A	1228.77	PASS	.	GT:AD:DP:GQ:PL:PS:PQ:JQ	1|0:32,33:65:99:1257,0,1344:104453:201:255
556	124666	.	A	G	1493.77	PASS	.	GT:AD:DP:GQ:PL:PS:PQ:JQ	1|0:33,44:77:99:1522,0,1138:104453:218:255
556	124720	.	A	T	1309.77	PASS	.	GT:AD:DP:GQ:PL:PS:PQ:JQ	1|0:28,36:64:99:1338,0,1046:104453:195:255
556	124846	.	A	G	869.77	PASS	.	GT:AD:DP:GQ:PL:PS:PQ:JQ	1|0:28,23:51:99:898,0,1197:104453:173:255
556	124874	.	C	A	1217.77	PASS	.	GT:AD:DP:GQ:PL:PS:PQ:JQ	1|0:28,33:61:99:1246,0,1177:104453:194:255
556	124914	.	G	A	1077.77	PASS	.	GT:AD:DP:GQ:PL:PS:PQ:JQ	1|0:24,31:55:99:1106,0,848:104453:172:255
556	125062	.	A	T	1141.77	PASS	.	GT:AD:DP:GQ:PL:PS:PQ:JQ	1|0:26,30:56:99:1170,0,1675:104453:166:255
556	125073	.	A	C	1228.77	PASS	.	GT:AD:DP:GQ:PL:PS:PQ:JQ	1|0:25,31:56:99:1257,0,1658:104453:166:255
556	125163	.	A	G	1213.77	PASS	.	GT:AD:DP:GQ:PL:PS:PQ:JQ	1|0:26,32:58:99:1242,0,1050:104453:182:255
556	125188	.	T	C	1137.77	PASS	.	GT:AD:DP:GQ:PL:PS:PQ:JQ	1|0:25,30:55:99:1166,0,1086:104453:168:255
556	125215	.	A	G	1324.77	PASS	.	GT:AD:DP:GQ:PL:PS:PQ:JQ	1|0:24,32:56:99:1353,0,921:104453:183:255
556	125245	.	C	T	1217.77	PASS	.	GT:AD:DP:GQ:PL:PS:PQ:JQ	1|0:24,33:57:99:1246,0,926:104453:180:255
556	125290	.	C	T	1289.77	PASS	.	GT:AD:DP:GQ:PL:PS:PQ:JQ	1|0:19,33:52:99:1318,0,815:104453:161:255
556	125318	.	A	C	1446.77	PASS	.	GT:AD:DP:GQ:PL:PS:PQ:JQ	1|0:26,36:62:99:1475,0,980:104453:177:255
556	125348	.	T	A	1360.77	PASS	.	GT:AD:DP:GQ:PL:PS:PQ:JQ	1|0:21,34:55:99:1389,0,851:104453:168:255
556	125350	.	C	A	1360.77	PASS	.	GT:AD:DP:GQ:PL:PS:PQ:JQ	1|0:23,35:58:99:1389,0,851:104453:177:255
556	125794	.	G	A	1628.77	PASS	.	GT:AD:DP:GQ:PL:PS:PQ:JQ	1|0:41,45:86:99:1657,0,1420:104453:191:255
556	125981	.	T	C	1257.77	PASS	.	GT:AD:DP:GQ:PL:PS:PQ:JQ	1|0:33,33:66:99:1286,0,1286:104453:147:255
556	125985	.	T	C	1032.77	PASS	.	GT:AD:DP:GQ:PL:PS:PQ:JQ	1|0:37,28:65:99:1061,0,1511:104453:120:255
556	126058	.	G	C	1595.77	PASS	.	GT:AD:DP:GQ:PL:PS:PQ:JQ	1|0:25,44:69:99:1624,0,886:104453:182:255
556	126161	.	G	A	1419.77	PASS	.	GT:AD:DP:GQ:PL:PS:PQ:JQ	1|0:27,40:67:99:1448,0,886:104453:170:255
556	126457	.	A	C	812.77	PASS	.	GT:AD:DP:GQ:PL:PS:PQ:JQ	1|0:11,23:34:99:841,0,359:104453:126:255
556	126559	.	G	A	1355.77	PASS	.	GT:AD:DP:GQ:PL:PS:PQ:JQ	1|0:24,35:59:99:1384,0,1189:104453:168:255
556	126571	.	G	T	1025.77	PASS	.	GT:AD:DP:GQ:PL:PS:PQ:JQ	1|0:29,33:62:99:1054,0,1482:104453:189:255
556	126586	.	T	G	1484.77	PASS	.	GT:AD:DP:GQ:PL:PS:PQ:JQ	1|0:25,34:59:99:1513,0,1368:104453:187:255
556	126593	.	G	C	1494.77	PASS	.	GT:AD:DP:GQ:PL:PS:PQ:JQ	1|0:23,36:59:99:1523,0,1288:104453:193:255
556	126601	.	A	G	1377.77	PASS	.	GT:AD:DP:GQ:PL:PS:PQ:JQ	1|0:20,34:54:99:1406,0,1171:104453:177:255
556	126629	.	G	C	1194.77	PASS	.	GT:AD:DP:GQ:PL:PS:PQ:JQ	1|0:14,34:48:99:1223,0,352:104453:167:255
556	126692	.	A	G	847.77	PASS	.	GT:AD:DP:GQ:PL:PS:PQ:JQ	1|0:16,25:41:99:876,0,529:104453:157:255
556	126745	.	G	C	1348.77	PASS	.	GT:AD:DP:GQ:PL:PS:PQ:JQ	1|0:16,34:50:99:1377,0,611:104453:165:255
556	126772	.	A	T	1425.77	PASS	.	GT:AD:DP:GQ:PL:PS:PQ:JQ	1|0:19,34:53:99:1454,0,689:104453:167:255
556	127038	.	T	G	607.77	PASS	.	GT:AD:DP:GQ:PL:PS:PQ:JQ	1|0:11,17:28:99:636,0,393:104453:125:255
556	127059	.	A	C	369.77	PASS	.	GT:AD:DP:GQ:PL:PS:PQ:JQ	0|1:20,11:31:99:398,0,798:104453:139:255
556	127074	.	C	T	405.77	PASS	.	GT:AD:DP:GQ:PL:PS:PQ:JQ	0|1:20,12:32:99:434,0,792:104453:184:255
556	127382	.	A	G	1541.77	PASS	.	GT:AD:DP:GQ:PL:PS:PQ:JQ	1|0:20,42:62:99:1570,0,611:104453:206:255
556	127674	.	T	G	628.77	PASS	.	GT:AD:DP:GQ:PL:PS:PQ:JQ	1|0:19,17:36:99:657,0,1096:104453:155:255
556	127911	.	G	A	555.77	PASS	.	GT:AD:DP:GQ:PL:PS:PQ:JQ	1|0:17,17:34:99:584,0,579:104453:128:255
556	127990	.	C	T	838.77	PASS	.	GT:AD:DP:GQ:PL:PS:PQ:JQ	1|0:14,22:36:99:867,0,522:104453:129:255
556	127996	.	G	A	808.77	PASS	.	GT:AD:DP:GQ:PL:PS:PQ:JQ	1|0:15,21:36:99:837,0,567:104453:128:255
556	128289	.	G	A	911.77	PASS	.	GT:AD:DP:GQ:PL:PS:PQ:JQ	1|0:35,27:62:99:940,0,1317:104453:186:255
556	128318	.	C	T	1024.77	PASS	.	GT:AD:DP:GQ:PL:PS:PQ:JQ	1|0:30,30:60:99:1053,0,1102:104453:197:255
556	128472	.	C	T	1158.77	PASS	.	GT:AD:DP:GQ:PL:PS:PQ:JQ	1|0:31,35:66:99:1187,0,1037:104453:202:255
556	129137	.	T	C	960.77	PASS	.	GT:AD:DP:GQ:PL:PS:PQ:JQ	1|0:32,29:61:99:989,0,1181:104453:173:255
556	129300	.	A	G	1625.77	PASS	.	GT:AD:DP:GQ:PL:PS:PQ:JQ	1|0:25,46:71:99:1654,0,803:104453:238:255
556	129373	.	T	A	887.77	PASS	.	GT:AD:DP:GQ:PL:PS:PQ:JQ	1|0:26,37:63:99:916,0,827:104453:219:255
556	129505	.	C	T	1681.77	PASS	.	GT:AD:DP:GQ:PL:PS:PQ:JQ	1|0:27,47:74:99:1710,0,917:104453:240:255
556	129750	.	G	A	1103.77	PASS	.	GT:AD:DP:GQ:PL:PS:PQ:JQ	1|0:28,28:56:99:1132,0,1080:104453:149:255
556	129804	.	T	C	1091.77	PASS	.	GT:AD:DP:GQ:PL:PS:PQ:JQ	1|0:31,32:63:99:1120,0,1149:104453:199:255
556	129879	.	A	G	847.77	PASS	.	GT:AD:DP:GQ:PL:PS:PQ:JQ	1|0:35,26:61:99:876,0,1094:104453:197:255
556	130037	.	C	T	1005.77	PASS	.	GT:AD:DP:GQ:PL:PS:PQ:JQ	1|0:33,26:59:99:1034,0,1304:104453:181:255
556	130061	.	G	A	915.77	PASS	.	GT:AD:DP:GQ:PL:PS:PQ:JQ	1|0:33,25:58:99:944,0,1394:104453:196:255
556	130070	.	A	G	1050.77	PASS	.	GT:AD:DP:GQ:PL:PS:PQ:JQ	1|0:32,26:58:99:1079,0,1259:104453:197:255
556	130091	.	A	T	838.73	PASS	.	GT:AD:DP:GQ:PL:PS:PQ:JQ	1|0:30,23:53:99:876,0,1096:104453:171:255
556	130274	.	C	A	1231.77	PASS	.	GT:AD:DP:GQ:PL:PS:PQ:JQ	1|0:16,34:50:99:1260,0,472:104453:177:255
556	130377	.	A	G	1072.77	PASS	.	GT:AD:DP:GQ:PL:PS:PQ:JQ	1|0:24,30:54:99:1101,0,778:104453:164:255
556	130438	.	A	C	868.77	PASS	.	GT:AD:DP:GQ:PL:PS:PQ:JQ	1|0:19,24:43:99:897,0,621:104453:142:255
556	130499	.	C	G	1175.77	PASS	.	GT:AD:DP:GQ:PL:PS:PQ:JQ	1|0:20,32:52:99:1204,0,682:104453:197:255
556	130600	.	C	G	1429.77	PASS	.	GT:AD:DP:GQ:PL:PS:PQ:JQ	1|0:22,37:59:99:1458,0,908:104453:52:255
556	130604	.	A	T	1482.77	PASS	.	GT:AD:DP:GQ:PL:PS:PQ:JQ	1|0:21,36:57:99:1511,0,1005:104453:208:255
556	130610	.	G	T	1422.77	PASS	.	GT:AD:DP:GQ:PL:PS:PQ:JQ	1|0:20,36:56:99:1451,0,910:104453:203:255
556	130758	.	C	A	744.77	PASS	.	GT:AD:DP:GQ:PL:PS:PQ:JQ	1|0:21,20:41:99:773,0,984:104453:153:255
556	130759	.	A	G	741.77	PASS	.	GT:AD:DP:GQ:PL:PS:PQ:JQ	1|0:21,20:41:99:770,0,1062:104453:157:255
556	130845	.	G	C	1168.77	PASS	.	GT:AD:DP:GQ:PL:PS:PQ:JQ	1|0:24,31:55:99:1197,0,1139:104453:223:255
556	130911	.	G	A	887.77	PASS	.	GT:AD:DP:GQ:PL:PS:PQ:JQ	1|0:31,31:62:99:916,0,1035:104453:192:255
556	130937	.	A	C	975.77	PASS	.	GT:AD:DP:GQ:PL:PS:PQ:JQ	1|0:25,29:54:99:1004,0,869:104453:199:255
556	131008	.	A	T	1238.77	PASS	.	GT:AD:DP:GQ:PL:PS:PQ:JQ	1|0:25,32:57:99:1267,0,944:104453:203:255
556	131010	.	G	A	1238.77	PASS	.	GT:AD:DP:GQ:PL:PS:PQ:JQ	1|0:25,33:58:99:1267,0,944:104453:204:255
556	131057	.	C	G	1190.77	PASS	.	GT:AD:DP:GQ:PL:PS:PQ:JQ	1|0:25,34:59:99:1219,0,847:104453:176:255
556	131135	.	T	C	1227.77	PASS	.	GT:AD:DP:GQ:PL:PS:PQ:JQ	1|0:35,33:68:99:1256,0,1937:104453:212:255
556	131167	.	C	T	1413.77	PASS	.	GT:AD:DP:GQ:PL:PS:PQ:JQ	1|0:33,36:69:99:1442,0,2192:104453:149:255
556	131179	.	T	C	1452.77	PASS	.	GT:AD:DP:GQ:PL:PS:PQ:JQ	1|0:36,38:74:99:1481,0,2204:104453:166:255
556	131222	.	G	A	1874.77	PASS	.	GT:AD:DP:GQ:PL:PS:PQ:JQ	1|0:37,49:86:99:1903,0,2700:104453:250:255
556	131233	.	C	T	1878.77	PASS	.	GT:AD:DP:GQ:PL:PS:PQ:JQ	1|0:34,47:81:99:1907,0,2663:104453:247:255
556	131240	.	T	A	1861.77	PASS	.	GT:AD:DP:GQ:PL:PS:PQ:JQ	1|0:34,47:81:99:1890,0,2579:104453:244:255
556	131344	.	A	G	1980.77	PASS	.	GT:AD:DP:GQ:PL:PS:PQ:JQ	1|0:25,48:73:99:2009,0,1372:104453:228:255
556	131349	.	G	A	2114.77	PASS	.	GT:AD:DP:GQ:PL:PS:PQ:JQ	1|0:27,51:78:99:2143,0,1444:104453:252:255
556	131371	.	G	A	2239.77	PASS	.	GT:AD:DP:GQ:PL:PS:PQ:JQ	1|0:31,57:88:99:2268,0,1463:104453:255:255
556	131450	.	G	T	2386.77	PASS	.	GT:AD:DP:GQ:PL:PS:PQ:JQ	1|0:38,61:99:99:2415,0,5893:104453:255:255
556	131467	.	C	T	2548.77	PASS	.	GT:AD:DP:GQ:PL:PS:PQ:JQ	1|0:40,64:104:99:2577,0,7395:104453:255:255
556	131500	.	T	G	2178.77	PASS	.	GT:AD:DP:GQ:PL:PS:PQ:JQ	1|0:34,54:88:99:2207,0,7414:104453:234:255
556	131503	.	A	G	2262.77	PASS	.	GT:AD:DP:GQ:PL:PS:PQ:JQ	1|0:34,54:88:99:2291,0,7408:104453:230:255
556	131513	.	T	A	2052.77	PASS	.	GT:AD:DP:GQ:PL:PS:PQ:JQ	1|0:34,51:85:99:2081,0,7411:104453:243:255
556	131527	.	A	C	2049.77	PASS	.	GT:AD:DP:GQ:PL:PS:PQ:JQ	1|0:35,50:85:99:2078,0,7265:104453:235:255
556	131528	.	G	A	2007.77	PASS	.	GT:AD:DP:GQ:PL:PS:PQ:JQ	1|0:34,50:84:99:2036,0,7268:104453:231:255
556	131599	.	A	G	1671.77	PASS	.	GT:AD:DP:GQ:PL:PS:PQ:JQ	1|0:20,52:72:99:1700,0,535:104453:240:255
556	131674	.	A	T	1437.77	PASS	.	GT:AD:DP:GQ:PL:PS:PQ:JQ	1|0:17,37:54:99:1466,0,732:104453:239:255
556	131675	.	T	A	1437.77	PASS	.	GT:AD:DP:GQ:PL:PS:PQ:JQ	1|0:17,37:54:99:1466,0,732:104453:239:255
556	132067	.	C	T	1111.77	PASS	.	GT:AD:DP:GQ:PL:PS:PQ:JQ	1|0:11,28:39:99:1140,0,869:104453:147:255
556	132068	.	A	G	1111.77	PASS	.	GT:AD:DP:GQ:PL:PS:PQ:JQ	1|0:12,28:40:99:1140,0,869:104453:147:255
556	132109	.	G	T	1097.77	PASS	.	GT:AD:DP:GQ:PL:PS:PQ:JQ	1|0:15,31:46:99:1126,0,513:104453:162:255
556	132148	.	T	A	1089.77	PASS	.	GT:AD:DP:GQ:PL:PS:PQ:JQ	1|0:18,27:45:99:1118,0,1167:104453:159:255
556	132153	.	C	A	1083.77	PASS	.	GT:AD:DP:GQ:PL:PS:PQ:JQ	1|0:20,28:48:99:1112,0,1239:104453:158:255
556	132236	.	G	A	595.77	PASS	.	GT:AD:DP:GQ:PL:PS:PQ:JQ	0|1:29,16:45:99:624,0,1209:104453:150:255
556	132244	.	G	A	550.77	PASS	.	GT:AD:DP:GQ:PL:PS:PQ:JQ	0|1:31,15:46:99:579,0,1254:104453:146:255
556	132250	.	T	C	465.77	PASS	.	GT:AD:DP:GQ:PL:PS:PQ:JQ	0|1:31,13:44:99:494,0,1257:104453:138:255
556	132351	.	G	A	537.77	PASS	.	GT:AD:DP:GQ:PL:PS:PQ:JQ	0|1:35,13:48:99:566,0,1599:104453:170:255
556	132361	.	G	A	579.77	PASS	.	GT:AD:DP:GQ:PL:PS:PQ:JQ	0|1:35,17:52:99:608,0,1596:104453:179:255
556	132379	.	G	A	684.77	PASS	.	GT:AD:DP:GQ:PL:PS:PQ:JQ	0|1:33,19:52:99:713,0,1524:104453:181:255
556	132427	.	G	A	553.77	PASS	.	GT:AD:DP:GQ:PL:PS:PQ:JQ	0|1:28,18:46:99:582,0,994:104453:184:255
556	132576	.	A	G	1276.77	PASS	.	GT:AD:DP:GQ:PL:PS:PQ:JQ	1|0:22,36:58:99:1305,0,747:104453:163:255
556	132602	.	T	C	1042.77	PASS	.	GT:AD:DP:GQ:PL:PS:PQ:JQ	1|0:19,29:48:99:1071,0,659:104453:127:255
556	132793	.	T	C	1005.77	PASS	.	GT:AD:DP:GQ:PL:PS:PQ:JQ	1|0:26,29:55:99:1034,0,878:104453:194:255
556	132840	.	T	G	853.77	PASS	.	GT:AD:DP:GQ:PL:PS:PQ:JQ	1|0:24,23:47:99:882,0,915:104453:173:255
556	132864	.	C	G	897.77	PASS	.	GT:AD:DP:GQ:PL:PS:PQ:JQ	1|0:27,24:51:99:926,0,1061:104453:168:255
556	132876	.	C	T	891.77	PASS	.	GT:AD:DP:GQ:PL:PS:PQ:JQ	1|0:28,24:52:99:920,0,1069:104453:165:255
556	132923	.	G	C	867.77	PASS	.	GT:AD:DP:GQ:PL:PS:PQ:JQ	1|0:28,24:52:99:896,0,977:104453:165:255
556	132954	.	C	T	948.77	PASS	.	GT:AD:DP:GQ:PL:PS:PQ:JQ	1|0:31,29:60:99:977,0,1054:104453:148:255
556	133085	.	G	A	1659.77	PASS	.	GT:AD:DP:GQ:PL:PS:PQ:JQ	1|0:34,42:76:99:1688,0,1890:104453:245:255
556	133090	.	T	A	1659.77	PASS	.	GT:AD:DP:GQ:PL:PS:PQ:JQ	1|0:36,42:78:99:1688,0,1923:104453:207:255
556	133241	.	T	A	1357.77	PASS	.	GT:AD:DP:GQ:PL:PS:PQ:JQ	1|0:25,35:60:99:1386,0,1727:104453:193:255
556	133256	.	G	T	1405.77	PASS	.	GT:AD:DP:GQ:PL:PS:PQ:JQ	1|0:24,37:61:99:1434,0,1679:104453:195:255
556	133298	.	G	A	1357.77	PASS	.	GT:AD:DP:GQ:PL:PS:PQ:JQ	1|0:21,36:57:99:1386,0,762:104453:211:255
556	133313	.	A	G	1307.77	PASS	.	GT:AD:DP:GQ:PL:PS:PQ:JQ	1|0:18,34:52:99:1336,0,687:104453:196:255
556	133353	.	A	G	984.77	PASS	.	GT:AD:DP:GQ:PL:PS:PQ:JQ	1|0:25,26:51:99:1013,0,960:104453:191:255
556	133414	.	C	T	779.77	PASS	.	GT:AD:DP:GQ:PL:PS:PQ:JQ	1|0:20,21:41:99:808,0,777:104453:174:255
556	133461	.	C	A	526.77	PASS	.	GT:AD:DP:GQ:PL:PS:PQ:JQ	1|0:25,14:39:99:555,0,1005:104453:139:255
556	133463	.	C	A	520.77	PASS	.	GT:AD:DP:GQ:PL:PS:PQ:JQ	1|0:25,15:40:99:549,0,1089:104453:139:255
556	133465	.	C	G	520.77	PASS	.	GT:AD:DP:GQ:PL:PS:PQ:JQ	1|0:26,15:41:99:549,0,1089:104453:139:255
556	133469	.	C	T	607.77	PASS	.	GT:AD:DP:GQ:PL:PS:PQ:JQ	1|0:24,16:40:99:636,0,1041:104453:136:255
556	133488	.	G	T	616.77	PASS	.	GT:AD:DP:GQ:PL:PS:PQ:JQ	1|0:23,17:40:99:645,0,874:104453:145:255
556	133590	.	A	G	941.77	PASS	.	GT:AD:DP:GQ:PL:PS:PQ:JQ	1|0:23,28:51:99:970,0,789:104453:149:255
556	133813	.	A	G	1007.77	PASS	.	GT:AD:DP:GQ:PL:PS:PQ:JQ	1|0:24,29:53:99:1036,0,746:104453:175:255
556	133915	.	T	C	1104.77	PASS	.	GT:AD:DP:GQ:PL:PS:PQ:JQ	1|0:21,31:52:99:1133,0,674:104453:183:255
556	134678	.	A	G	1170.77	PASS	.	GT:AD:DP:GQ:PL:PS:PQ:JQ	1|0:28,35:63:99:1199,0,930:104453:203:255
556	134783	.	T	C	1120.77	PASS	.	GT:AD:DP:GQ:PL:PS:PQ:JQ	1|0:16,33:49:99:1149,0,544:104453:163:255
556	135265	.	C	T	1170.77	PASS	.	GT:AD:DP:GQ:PL:PS:PQ:JQ	1|0:20,29:49:99:1199,0,1107:104453:161:255
556	135293	.	A	G	1383.77	PASS	.	GT:AD:DP:GQ:PL:PS:PQ:JQ	1|0:19,35:54:99:1412,0,1254:104453:184:255
556	135332	.	T	G	1467.77	PASS	.	GT:AD:DP:GQ:PL:PS:PQ:JQ	1|0:19,37:56:99:1496,0,1589:104453:175:255
556	135380	.	C	G	1299.77	PASS	.	GT:AD:DP:GQ:PL:PS:PQ:JQ	1|0:17,32:49:99:1328,0,1566:104453:170:255
556	135381	.	G	T	1299.77	PASS	.	GT:AD:DP:GQ:PL:PS:PQ:JQ	1|0:17,31:48:99:1328,0,1566:104453:170:255
556	135387	.	C	A	1264.77	PASS	.	GT:AD:DP:GQ:PL:PS:PQ:JQ	1|0:17,32:49:99:1293,0,1569:104453:174:255
556	135415	.	A	C	985.77	PASS	.	GT:AD:DP:GQ:PL:PS:PQ:JQ	1|0:11,25:36:99:1014,0,1040:104453:152:255
556	135529	.	G	T	1027.77	PASS	.	GT:AD:DP:GQ:PL:PS:PQ:JQ	1|0:12,26:38:99:1056,0,1049:104453:144:255
556	135531	.	A	C	1024.77	PASS	.	GT:AD:DP:GQ:PL:PS:PQ:JQ	1|0:11,26:37:99:1053,0,1075:104453:100:255
556	135532	.	T	A	1027.77	PASS	.	GT:AD:DP:GQ:PL:PS:PQ:JQ	1|0:12,26:38:99:1056,0,1042:104453:65:255
556	135699	.	G	C	1528.77	PASS	.	GT:AD:DP:GQ:PL:PS:PQ:JQ	1|0:22,38:60:99:1557,0,1568:104453:185:255
556	135708	.	A	G	1642.77	PASS	.	GT:AD:DP:GQ:PL:PS:PQ:JQ	1|0:24,41:65:99:1671,0,1688:104453:201:255
556	135903	.	A	C	713.77	PASS	.	GT:AD:DP:GQ:PL:PS:PQ:JQ	1|0:30,23:53:99:742,0,1089:104453:194:255
556	135978	.	A	G	1377.77	PASS	.	GT:AD:DP:GQ:PL:PS:PQ:JQ	1|0:27,36:63:99:1406,0,2397:104453:208:255
556	136041	.	T	C	1710.77	PASS	.	GT:AD:DP:GQ:PL:PS:PQ:JQ	1|0:22,41:63:99:1739,0,3173:104453:213:255
556	136084	.	T	C	1651.77	PASS	.	GT:AD:DP:GQ:PL:PS:PQ:JQ	1|0:24,41:65:99:1680,0,3208:104453:197:255
556	136125	.	C	A	1314.77	PASS	.	GT:AD:DP:GQ:PL:PS:PQ:JQ	1|0:28,34:62:99:1343,0,3529:104453:186:255
556	136142	.	A	G	1296.77	PASS	.	GT:AD:DP:GQ:PL:PS:PQ:JQ	1|0:27,32:59:99:1325,0,3482:104453:177:255
556	136346	.	G	A	589.77	PASS	.	GT:AD:DP:GQ:PL:PS:PQ:JQ	1|0:26,20:46:99:618,0,894:104453:142:255
556	136400	.	T	C	846.77	PASS	.	GT:AD:DP:GQ:PL:PS:PQ:JQ	1|0:21,24:45:99:875,0,645:104453:124:255
556	136634	.	A	G	954.77	PASS	.	GT:AD:DP:GQ:PL:PS:PQ:JQ	1|0:29,28:57:99:983,0,994:104453:206:255
556	136835	.	G	T	990.77	PASS	.	GT:AD:DP:GQ:PL:PS:PQ:JQ	1|0:24,26:50:99:1019,0,4919:104453:192:255
556	136876	.	T	C	1170.77	PASS	.	GT:AD:DP:GQ:PL:PS:PQ:JQ	1|0:19,29:48:99:1199,0,5836:104453:186:255
556	136887	.	T	C	1248.77	PASS	.	GT:AD:DP:GQ:PL:PS:PQ:JQ	1|0:22,32:54:99:1277,0,6432:104453:188:255
556	136888	.	A	T	1248.77	PASS	.	GT:AD:DP:GQ:PL:PS:PQ:JQ	1|0:20,32:52:99:1277,0,6432:104453:176:255
556	137008	.	A	G	1105.77	PASS	.	GT:AD:DP:GQ:PL:PS:PQ:JQ	1|0:31,32:63:99:1134,0,1028:104453:162:255
556	137064	.	C	G	1254.77	PASS	.	GT:AD:DP:GQ:PL:PS:PQ:JQ	1|0:34,32:66:99:1283,0,1859:104453:183:255
556	137074	.	A	G	1293.77	PASS	.	GT:AD:DP:GQ:PL:PS:PQ:JQ	1|0:33,34:67:99:1322,0,1918:104453:184:255
556	137081	.	T	A	1252.77	PASS	.	GT:AD:DP:GQ:PL:PS:PQ:JQ	1|0:32,33:65:99:1281,0,1114:104453:185:255
556	137306	.	A	G	1066.77	PASS	.	GT:AD:DP:GQ:PL:PS:PQ:JQ	1|0:23,31:54:99:1095,0,790:104453:170:255
556	137355	.	G	A	1336.77	PASS	.	GT:AD:DP:GQ:PL:PS:PQ:JQ	1|0:24,35:59:99:1365,0,853:104453:198:255
556	137372	.	T	C	1445.77	PASS	.	GT:AD:DP:GQ:PL:PS:PQ:JQ	1|0:21,37:58:99:1474,0,677:104453:203:255
556	137749	.	G	A	1369.77	PASS	.	GT:AD:DP:GQ:PL:PS:PQ:JQ	1|0:23,37:60:99:1398,0,720:104453:170:255
556	137941	.	A	G	1498.77	PASS	.	GT:AD:DP:GQ:PL:PS:PQ:JQ	1|0:35,39:74:99:1527,0,2288:104453:234:255
556	137969	.	G	A	1642.77	PASS	.	GT:AD:DP:GQ:PL:PS:PQ:JQ	1|0:37,44:81:99:1671,0,2402:104453:234:255
556	138192	.	A	T	667.77	PASS	.	GT:AD:DP:GQ:PL:PS:PQ:JQ	1|0:30,32:62:99:696,0,1189:104453:59:255
556	139693	.	A	G	1052.77	PASS	.	GT:AD:DP:GQ:PL:PS:PQ:JQ	1|0:28,29:57:99:1081,0,1884:104453:184:255
556	139715	.	G	A	945.77	PASS	.	GT:AD:DP:GQ:PL:PS:PQ:JQ	1|0:28,25:53:99:974,0,1882:104453:187:255
556	140199	.	A	G	1557.77	PASS	.	GT:AD:DP:GQ:PL:PS:PQ:JQ	1|0:23,38:61:99:1586,0,1737:104453:199:255
556	140205	.	C	T	1596.77	PASS	.	GT:AD:DP:GQ:PL:PS:PQ:JQ	1|0:23,40:63:99:1625,0,1734:104453:191:255
556	140550	.	A	G	829.77	PASS	.	GT:AD:DP:GQ:PL:PS:PQ:JQ	1|0:25,23:48:99:858,0,839:104453:185:255
556	141039	.	C	G	639.77	PASS	.	GT:AD:DP:GQ:PL:PS:PQ:JQ	1|0:16,17:33:99:668,0,648:104453:108:255
556	141081	.	A	G	780.77	PASS	.	GT:AD:DP:GQ:PL:PS:PQ:JQ	1|0:13,22:35:99:809,0,480:104453:122:255
556	141350	.	G	T	564.77	PASS	.	GT:AD:DP:GQ:PL:PS:PQ:JQ	1|0:23,17:40:99:593,0,911:104453:130:255
556	142483	.	A	G	843.77	PASS	.	GT:AD:DP:GQ:PL:PS:PQ:JQ	1|0:33,25:58:99:872,0,1176:104453:166:255
556	142728	.	T	C	877.77	PASS	.	GT:AD:DP:GQ:PL:PS:PQ:JQ	1|0:23,24:47:99:906,0,869:104453:186:255
556	143107	.	C	A	1017.77	PASS	.	GT:AD:DP:GQ:PL:PS:PQ:JQ	1|0:29,29:58:99:1046,0,1040:104453:195:255
556	143535	.	T	C	852.77	PASS	.	GT:AD:DP:GQ:PL:PS:PQ:JQ	1|0:29,25:54:99:881,0,1141:104453:174:255
556	143933	.	A	T	954.77	PASS	.	GT:AD:DP:GQ:PL:PS:PQ:JQ	1|0:21,25:46:99:983,0,894:104453:182:255
556	143934	.	A	T	954.77	PASS	.	GT:AD:DP:GQ:PL:PS:PQ:JQ	1|0:21,25:46:99:983,0,894:104453:181:255
556	144191	.	C	A	1461.77	PASS	.	GT:AD:DP:GQ:PL:PS:PQ:JQ	1|0:20,42:62:99:1490,0,614:104453:200:255
556	144386	.	G	A	1065.77	PASS	.	GT:AD:DP:GQ:PL:PS:PQ:JQ	1|0:16,30:46:99:1094,0,467:104453:155:255
556	145195	.	C	A	1218.77	PASS	.	GT:AD:DP:GQ:PL:PS:PQ:JQ	1|0:31,32:63:99:1247,0,2307:104453:203:255
556	145210	.	G	A	1285.77	PASS	.	GT:AD:DP:GQ:PL:PS:PQ:JQ	1|0:31,34:65:99:1314,0,2307:104453:206:255
556	146160	.	G	C	734.77	PASS	.	GT:AD:DP:GQ:PL:PS:PQ:JQ	1|0:28,23:51:99:763,0,946:104453:170:255
556	146746	.	A	G	4497.77	PASS	.	GT:AD:DP:GQ:PL:PS:PQ:JQ	1|0:65,113:178:99:4526,0,2248:104453:255:255
556	147365	.	A	T	1335.77	PASS	.	GT:AD:DP:GQ:PL:PS:PQ:JQ	1|0:37,40:77:99:1364,0,1326:104453:236:255
556	147435	.	A	C	1618.77	PASS	.	GT:AD:DP:GQ:PL:PS:PQ:JQ	1|0:36,42:78:99:1647,0,1858:104453:232:255
556	147444	.	A	G	1580.77	PASS	.	GT:AD:DP:GQ:PL:PS:PQ:JQ	1|0:35,41:76:99:1609,0,1885:104453:222:255
556	148555	.	T	C	712.77	PASS	.	GT:AD:DP:GQ:PL:PS:PQ:JQ	1|0:11,19:30:99:741,0,582:104453:127:255
556	153955	.	G	A	1802.77	PASS	.	GT:AD:DP:GQ:PL:PS:PQ:JQ	1|0:33,54:87:99:1831,0,1104:104453:255:255
556	154052	.	A	G	1370.77	PASS	.	GT:AD:DP:GQ:PL:PS:PQ:JQ	1|0:35,35:70:99:1399,0,1671:104453:197:255
556	154543	.	A	C	612.77	PASS	.	GT:AD:DP:GQ:PL:PS:PQ:JQ	1|0:16,18:34:99:641,0,560:104453:115:255
556	154658	.	G	C	981.77	PASS	.	GT:AD:DP:GQ:PL:PS:PQ:JQ	1|0:18,26:44:99:1010,0,529:104453:167:255
556	154785	.	T	C	1614.77	PASS	.	GT:AD:DP:GQ:PL:PS:PQ:JQ	1|0:24,44:68:99:1643,0,807:104453:218:255
556	155112	.	C	T	1286.77	PASS	.	GT:AD:DP:GQ:PL:PS:PQ:JQ	1|0:24,39:63:99:1315,0,798:104453:226:255
556	155390	.	G	A	753.77	PASS	.	GT:AD:DP:GQ:PL:PS:PQ:JQ	1|0:30,23:53:99:782,0,991:104453:170:255
556	155435	.	C	T	631.77	PASS	.	GT:AD:DP:GQ:PL:PS:PQ:JQ	1|0:22,20:42:99:660,0,836:104453:137:255
556	157366	.	G	A	1084.77	PASS	.	GT:AD:DP:GQ:PL:PS:PQ:JQ	1|0:30,31:61:99:1113,0,1044:104453:191:255
556	157501	.	A	G	1096.77	PASS	.	GT:AD:DP:GQ:PL:PS:PQ:JQ	1|0:35,32:67:99:1125,0,1256:104453:182:255
556	157814	.	A	G	1398.77	PASS	.	GT:AD:DP:GQ:PL:PS:PQ:JQ	1|0:45,42:87:99:1427,0,1563:104453:236:255
556	158010	.	G	A	1265.77	PASS	.	GT:AD:DP:GQ:PL:PS:PQ:JQ	1|0:35,37:72:99:1294,0,1162:104453:187:255
556	158553	.	A	G	1302.77	PASS	.	GT:AD:DP:GQ:PL:PS:PQ:JQ	1|0:31,38:69:99:1331,0,1126:104453:218:255
556	159500	.	T	C	890.77	PASS	.	GT:AD:DP:GQ:PL:PS:PQ:JQ	1|0:25,26:51:99:919,0,794:104453:171:255
556	160593	.	A	T	899.77	PASS	.	GT:AD:DP:GQ:PL:PS:PQ:JQ	1|0:24,24:48:99:928,0,2765:104453:173:255
556	160596	.	G	T	892.77	PASS	.	GT:AD:DP:GQ:PL:PS:PQ:JQ	1|0:24,22:46:99:921,0,2807:104453:167:255
556	160598	.	A	T	853.77	PASS	.	GT:AD:DP:GQ:PL:PS:PQ:JQ	1|0:25,23:48:99:882,0,2810:104453:173:255
556	163012	.	G	A	973.77	PASS	.	GT:AD:DP:GQ:PL:PS:PQ:JQ	1|0:24,28:52:99:1002,0,892:104453:166:255
556	163142	.	C	T	473.77	PASS	.	GT:AD:DP:GQ:PL:PS:PQ:JQ	1|0:23,14:37:99:502,0,846:104453:132:255
556	163225	.	A	G	378.77	PASS	.	GT:AD:DP:GQ:PL:PS:PQ:JQ	1|0:19,15:34:99:407,0,731:104453:130:255
556	163426	.	G	A	871.77	PASS	.	GT:AD:DP:GQ:PL:PS:PQ:JQ	1|0:32,25:57:99:900,0,1132:104453:169:255
556	163794	.	C	T	1573.77	PASS	.	GT:AD:DP:GQ:PL:PS:PQ:JQ	1|0:29,43:72:99:1602,0,990:104453:163:255
556	163918	.	T	C	1411.77	PASS	.	GT:AD:DP:GQ:PL:PS:PQ:JQ	1|0:27,41:68:99:1440,0,848:104453:168:255
556	164182	.	C	A	1073.77	PASS	.	GT:AD:DP:GQ:PL:PS:PQ:JQ	1|0:24,33:57:99:1102,0,1694:104453:146:255
556	164196	.	A	G	1105.77	PASS	.	GT:AD:DP:GQ:PL:PS:PQ:JQ	1|0:25,30:55:99:1134,0,786:104453:169:255
556	164709	.	G	A	1816.77	PASS	.	GT:AD:DP:GQ:PL:PS:PQ:JQ	1|0:27,47:74:99:1845,0,853:104453:218:255
556	164910	.	G	T	1408.77	PASS	.	GT:AD:DP:GQ:PL:PS:PQ:JQ	1|0:40,43:83:99:1437,0,1359:104453:255:255
556	165211	.	T	G	259.77	PASS	.	GT:AD:DP:GQ:PL:PS:PQ:JQ	0|1:16,8:24:99:288,0,616:104453:25:25
556	165270	.	A	G	1059.77	PASS	.	GT:AD:DP:GQ:PL:PS:PQ:JQ	1|0:20,29:49:99:1088,0,710:104453:171:255
556	165441	.	T	G	873.77	PASS	.	GT:AD:DP:GQ:PL:PS:PQ:JQ	1|0:31,25:56:99:902,0,1179:104453:167:255
556	165631	.	G	A	926.77	PASS	.	GT:AD:DP:GQ:PL:PS:PQ:JQ	1|0:22,26:48:99:955,0,831:104453:152:255
556	165831	.	C	T	962.77	PASS	.	GT:AD:DP:GQ:PL:PS:PQ:JQ	1|0:34,31:65:99:991,0,1189:104453:181:255
556	165944	.	C	A	925.77	PASS	.	GT:AD:DP:GQ:PL:PS:PQ:JQ	1|0:23,28:51:99:954,0,869:104453:173:255
556	166190	.	G	T	611.77	PASS	.	GT:AD:DP:GQ:PL:PS:PQ:JQ	1|0:32,19:51:99:640,0,1161:104453:138:255
556	166320	.	A	T	975.73	PASS	.	GT:AD:DP:GQ:PL:PS:PQ:JQ	1|0:22,25:47:99:1013,0,1561:104453:119:255
556	167381	.	T	A	237.77	PASS	.	GT:AD:DP:GQ:PL:PS:PQ:JQ	0|1:21,9:30:99:266,0,777:104453:113:255
556	167507	.	C	A	519.77	PASS	.	GT:AD:DP:GQ:PL:PS:PQ:JQ	1|0:12,14:26:99:548,0,533:104453:107:255
556	167562	.	C	A	523.77	PASS	.	GT:AD:DP:GQ:PL:PS:PQ:JQ	1|0:0,14:14:42:552,42,0:104453:25:25
556	168574	.	A	G	774.77	PASS	.	GT:AD:DP:GQ:PL:PS:PQ:JQ	1|0:20,19:39:99:803,0,960:104453:117:255
556	168802	.	A	G	771.77	PASS	.	GT:AD:DP:GQ:PL:PS:PQ:JQ	1|0:25,22:47:99:800,0,943:104453:145:255
556	169125	.	A	G	951.77	PASS	.	GT:AD:DP:GQ:PL:PS:PQ:JQ	1|0:28,27:55:99:980,0,941:104453:119:255
556	169521	.	A	G	893.77	PASS	.	GT:AD:DP:GQ:PL:PS:PQ:JQ	0|1:13,25:38:99:922,0,433:104453:153:255
556	169722	.	A	G	883.77	PASS	.	GT:AD:DP:GQ:PL:PS:PQ:JQ	1|0:35,28:63:99:912,0,1286:104453:172:255
556	175702	.	C	A	258.77	PASS	.	GT:AD:DP:GQ:PL:PS:PQ:JQ	0|1:13,9:22:99:287,0,335:104453:83:255
556	175793	.	C	A	436.77	PASS	.	GT:AD:DP:GQ:PL:PS:PQ:JQ	1|0:12,12:24:99:465,0,631:104453:52:255
556	176044	.	A	G	705.77	PASS	.	GT:AD:DP:GQ:PL:PS:PQ:JQ	1|0:23,21:44:99:734,0,856:104453:137:255
556	177230	.	C	T	977.77	PASS	.	GT:AD:DP:GQ:PL:PS:PQ:JQ	1|0:16,27:43:99:1006,0,543:104453:138:255
556	177657	.	T	C	733.77	PASS	.	GT:AD:DP:GQ:PL:PS:PQ:JQ	1|0:34,23:57:99:762,0,1230:104453:135:255
556	178030	.	T	A	2369.77	PASS	.	GT:AD:DP:GQ:PL:PS	1|1:0,51:51:99:2398,163,0:104453
556	178106	.	C	T	1230.77	PASS	.	GT:AD:DP:GQ:PL:PS:PQ:JQ	1|0:27,32:59:99:1259,0,1022:104453:146:255
556	178112	.	G	A	1230.77	PASS	.	GT:AD:DP:GQ:PL:PS:PQ:JQ	1|0:27,32:59:99:1259,0,1015:104453:165:255
556	178156	.	G	A	796.77	PASS	.	GT:AD:DP:GQ:PL:PS:PQ:JQ	1|0:29,22:51:99:825,0,1079:104453:139:255
556	178240	.	C	A	606.77	PASS	.	GT:AD:DP:GQ:PL:PS:PQ:JQ	1|0:28,18:46:99:635,0,1611:104453:114:255
556	178253	.	C	A	539.77	PASS	.	GT:AD:DP:GQ:PL:PS:PQ:JQ	1|0:26,15:41:99:568,0,1536:104453:104:255
556	178279	.	G	A	832.77	PASS	.	GT:AD:DP:GQ:PL:PS:PQ:JQ	1|0:25,23:48:99:861,0,770:104453:103:255
556	178552	.	A	G	1070.77	PASS	.	GT:AD:DP:GQ:PL:PS:PQ:JQ	1|0:26,29:55:99:1099,0,805:104453:152:255
556	178592	.	T	C	949.77	PASS	.	GT:AD:DP:GQ:PL:PS:PQ:JQ	1|0:23,27:50:99:978,0,841:104453:134:255
556	179228	.	G	A	499.77	PASS	.	GT:AD:DP:GQ:PL:PS:PQ:JQ	1|0:15,15:30:99:528,0,517:104453:58:255
556	179333	.	T	C	708.77	PASS	.	GT:AD:DP:GQ:PL:PS:PQ:JQ	1|0:17,20:37:99:737,0,631:104453:106:255
556	179450	.	C	T	957.77	PASS	.	GT:AD:DP:GQ:PL:PS:PQ:JQ	1|0:15,24:39:99:986,0,704:104453:87:255
556	179985	.	C	A	831.77	PASS	.	GT:AD:DP:GQ:PL:PS:PQ:JQ	1|0:32,25:57:99:860,0,1156:104453:70:255
556	180489	.	G	C	670.77	PASS	.	GT:AD:DP:GQ:PL:PS:PQ:JQ	1|0:19,17:36:99:699,0,730:104453:105:255
556	180493	.	A	G	670.77	PASS	.	GT:AD:DP:GQ:PL:PS:PQ:JQ	1|0:18,17:35:99:699,0,768:104453:91:255
556	180501	.	A	T	669.77	PASS	.	GT:AD:DP:GQ:PL:PS:PQ:JQ	1|0:17,18:35:99:698,0,684:104453:97:255
556	180535	.	G	A	460.77	PASS	.	GT:AD:DP:GQ:PL:PS:PQ:JQ	1|0:13,14:27:99:489,0,419:104453:86:255
556	180635	.	G	A	631.77	PASS	.	GT:AD:DP:GQ:PL:PS:PQ:JQ	1|0:17,17:34:99:660,0,642:104453:82:255
556	180839	.	A	T	571.77	PASS	.	GT:AD:DP:GQ:PL:PS:PQ:JQ	1|0:21,16:37:99:600,0,1352:104453:98:255
556	181305	.	G	C	1476.77	PASS	.	GT:AD:DP:GQ:PL:PS:PQ:JQ	1|0:26,43:69:99:1505,0,863:104453:33:255
556	181396	.	A	G	1307.77	PASS	.	GT:AD:DP:GQ:PL:PS:PQ:JQ	1|0:30,37:67:99:1336,0,1058:104453:23:255
556	183162	.	G	A	907.77	PASS	.	GT:AD:DP:GQ:PL:PS:PQ:JQ	1|0:27,25:52:99:936,0,952:104453:49:255
556	183223	.	G	T	1138.77	PASS	.	GT:AD:DP:GQ:PL:PS:PQ:JQ	1|0:34,31:65:99:1167,0,1204:104453:54:255
556	183883	.	A	G	964.77	PASS	.	GT:AD:DP:GQ:PL:PS:PQ:JQ	1|0:28,29:57:99:993,0,1049:104453:71:255
556	184236	.	T	A	183.77	PASS	.	GT:AD:DP:GQ:PL:PS:PQ:JQ	0/1:27,7:34:99:212,0,1095:104453:8:255
556	186916	.	C	A	611.77	PASS	.	GT:AD:DP:GQ:PL:PS:PQ:JQ	0/1:26,20:46:99:640,0,914:104453:14:255
556	187852	.	G	C	167.77	PASS	.	GT:AD:DP:GQ:PL:PS:PQ:JQ	0/1:21,7:28:99:196,0,728:104453:12:255
556	187895	.	A	T	490.77	PASS	.	GT:AD:DP:GQ:PL:PS:PQ:JQ	1|0:14,16:30:99:519,0,436:104453:32:255
556	188333	.	T	C	1199.77	PASS	.	GT:AD:DP:GQ:PL:PS:PQ:JQ	0/1:27,32:59:99:1228,0,1312:104453:9:255
556	188349	.	G	T	1053.77	PASS	.	GT:AD:DP:GQ:PL:PS:PQ:JQ	1|0:26,27:53:99:1082,0,1335:104453:84:255
556	188488	.	A	G	1183.77	PASS	.	GT:AD:DP:GQ:PL:PS:PQ:JQ	0/1:16,30:46:99:1212,0,1033:104453:3:255
556	188489	.	A	C	1183.77	PASS	.	GT:AD:DP:GQ:PL:PS:PQ:JQ	0/1:16,30:46:99:1212,0,1033:104453:4:255
556	192227	.	A	G	463.77	PASS	.	GT:AD:DP:GQ:PL:PS:PQ:JQ	0/1:18,12:30:99:492,0,706:192082:130:0
556	192234	.	T	C	550.77	PASS	.	GT:AD:DP:GQ:PL:PS:PQ:JQ	0/1:15,15:30:99:579,0,628:192231:144:0
556	193074	.	C	T	1138.77	PASS	.	GT:AD:DP:GQ:PL:PS:PQ:JQ	0/1:59,32:91:99:1167,0,2360:193004:138:0
556	193110	.	T	C	1284.77	PASS	.	GT:AD:DP:GQ:PL:PS:PQ:JQ	0/1:65,35:100:99:1313,0,2663:193099:94:0
556	193305	.	T	G	1386.77	PASS	.	GT:AD:DP:GQ:PL:PS:PQ:JQ	0/1:72,39:111:99:1415,0,2990:193290:108:0
556	193335	.	A	C	963.77	PASS	.	GT:AD:DP:GQ:PL:PS:PQ:JQ	0/1:72,29:101:99:992,0,3062:193320:38:0
556	193375	.	A	G	1401.77	PASS	.	GT:AD:DP:GQ:PL:PS:PQ:JQ	0/1:69,39:108:99:1430,0,2780:193374:147:0
556	193668	.	A	G	1005.77	PASS	.	GT:AD:DP:GQ:PL:PS:PQ:JQ	0/1:88,33:121:99:1034,0,3270:193630:107:0
556	193735	.	T	A	978.73	PASS	.	GT:AD:DP:GQ:PL:PS:PQ:JQ	0/1:96,35:131:99:1016,0,3984:193732:233:0
556	194895	.	G	T	880.77	PASS	.	GT:AD:DP:GQ:PL:PS:PQ:JQ	0/1:25,25:50:99:909,0,785:194862:122:0
556	194984	.	A	C	823.77	PASS	.	GT:AD:DP:GQ:PL:PS:PQ:JQ	0/1:28,24:52:99:852,0,1023:194940:67:0
556	195113	.	G	T	927.77	PASS	.	GT:AD:DP:GQ:PL:PS:PQ:JQ	1|1:12,27:39:99:956,0,405:195049:99:0
556	195147	.	C	A	965.77	PASS	.	GT:AD:DP:GQ:PL:PS:PQ:JQ	1|1:15,25:40:99:994,0,555:195130:135:0
556	195212	.	C	A	786.77	PASS	.	GT:AD:DP:GQ:PL:PS:PQ:JQ	0/1:22,23:45:99:815,0,817:195184:98:0
556	195658	.	T	A	868.77	PASS	.	GT:AD:DP:GQ:PL:PS:PQ:JQ	0/1:16,23:39:99:897,0,591:195526:112:0
556	195696	.	A	G	973.77	PASS	.	GT:AD:DP:GQ:PL:PS:PQ:JQ	0/1:16,23:39:99:1002,0,639:195690:68:0
556	196530	.	C	G	1518.77	PASS	.	GT:AD:DP:GQ:PL:PS:PQ:JQ	0/1:36,46:82:99:1547,0,1253:196441:104:0
556	196623	.	G	T	1527.77	PASS	.	GT:AD:DP:GQ:PL:PS:PQ:JQ	0/1:35,47:82:99:1556,0,1220:196577:83:0
556	197353	.	A	T	1536.77	PASS	.	GT:AD:DP:GQ:PL:PS:PQ:JQ	0/1:47,46:93:99:1565,0,1664:197079:85:0
556	197422	.	G	A	567.77	PASS	.	GT:AD:DP:GQ:PL:PS:PQ:JQ	0/1:44,18:62:99:596,0,1351:197388:71:0
556	197946	.	T	G	1508.77	PASS	.	GT:AD:DP:GQ:PL:PS:PQ:JQ	0/1:23,41:64:99:1537,0,693:197684:138:0
556	198110	.	T	C	1448.77	PASS	.	GT:AD:DP:GQ:PL:PS:PQ:JQ	0/1:27,41:68:99:1477,0,763:198028:65:0
556	198361	.	G	T	1530.77	PASS	.	GT:AD:DP:GQ:PL:PS:PQ:JQ	0/1:44,42:86:99:1559,0,1514:198236:119:0
556	198508	.	A	C	953.77	PASS	.	GT:AD:DP:GQ:PL:PS:PQ:JQ	0|1:49,32:81:99:982,0,1842:198435:164:0
556	198582	.	A	T	1363.77	PASS	.	GT:AD:DP:GQ:PL:PS:PQ:JQ	0|1:34,34:68:99:1392,0,1305:198435:128:255
556	199039	.	G	C	933.77	PASS	.	GT:AD:DP:GQ:PL:PS:PQ:JQ	0|1:34,28:62:99:962,0,1196:198435:137:255
556	199140	.	T	G	748.77	PASS	.	GT:AD:DP:GQ:PL:PS:PQ:JQ	0|1:16,20:36:99:777,0,537:198435:105:255
556	199170	.	T	C	922.77	PASS	.	GT:AD:DP:GQ:PL:PS:PQ:JQ	0|1:14,24:38:99:951,0,519:198435:107:255
556	199387	.	T	C	740.77	PASS	.	GT:AD:DP:GQ:PL:PS:PQ:JQ	0|1:24,21:45:99:769,0,812:198435:134:255
556	199418	.	G	A	822.77	PASS	.	GT:AD:DP:GQ:PL:PS:PQ:JQ	0|1:23,26:49:99:851,0,770:198435:120:255
556	199511	.	A	G	1080.77	PASS	.	GT:AD:DP:GQ:PL:PS:PQ:JQ	0|1:35,31:66:99:1109,0,1321:198435:66:255
556	200785	.	C	A	617.77	PASS	.	GT:AD:DP:GQ:PL:PS:PQ:JQ	0|1:37,20:57:99:646,0,1459:198435:96:255
556	200973	.	G	A	779.77	PASS	.	GT:AD:DP:GQ:PL:PS:PQ:JQ	0|1:24,22:46:99:808,0,806:198435:129:255
556	201034	.	C	T	829.77	PASS	.	GT:AD:DP:GQ:PL:PS:PQ:JQ	0|1:32,25:57:99:858,0,1152:198435:129:255
556	202273	.	G	A	1639.77	PASS	.	GT:AD:DP:GQ:PL:PS:PQ:JQ	0|1:42,45:87:99:1668,0,1517:198435:146:255
556	202911	.	T	C	1342.73	PASS	.	GT:AD:DP:GQ:PL:PS:PQ:JQ	0|1:34,39:73:99:1380,0,1216:198435:155:255
556	203682	.	G	C	62.77	PASS	.	GT:AD:DP:GQ:PL:PS:PQ:JQ	0|1:26,4:30:91:91,0,925:198435:61:255
556	203803	.	C	T	632.77	PASS	.	GT:AD:DP:GQ:PL:PS:PQ:JQ	0|1:26,20:46:99:661,0,922:198435:91:255
556	203948	.	A	C	434.77	PASS	.	GT:AD:DP:GQ:PL:PS:PQ:JQ	0|1:31,15:46:99:463,0,1203:198435:113:255
556	204029	.	G	C	578.77	PASS	.	GT:AD:DP:GQ:PL:PS:PQ:JQ	0|1:28,19:47:99:607,0,1134:198435:120:255
556	204366	.	C	A	306.77	PASS	.	GT:AD:DP:GQ:PL:PS:PQ:JQ	0|1:19,10:29:99:335,0,701:198435:107:255
556	204607	.	G	T	880.77	PASS	.	GT:AD:DP:GQ:PL:PS:PQ:JQ	0|1:31,28:59:99:909,0,1053:198435:140:255
556	205039	.	C	T	1442.77	PASS	.	GT:AD:DP:GQ:PL:PS:PQ:JQ	0|1:32,40:72:99:1471,0,1102:198435:176:255
556	205720	.	G	A	1142.77	PASS	.	GT:AD:DP:GQ:PL:PS:PQ:JQ	0|1:41,32:73:99:1171,0,1495:198435:153:255
556	206651	.	G	A	1039.77	PASS	.	GT:AD:DP:GQ:PL:PS:PQ:JQ	0|1:35,32:67:99:1068,0,1179:198435:114:255
556	206665	.	T	C	917.77	PASS	.	GT:AD:DP:GQ:PL:PS:PQ:JQ	0|1:36,29:65:99:946,0,1186:198435:153:255
556	207617	.	A	T	449.77	PASS	.	GT:AD:DP:GQ:PL:PS:PQ:JQ	0|1:20,21:41:99:478,0,852:198435:138:255
556	207618	.	T	A	906.77	PASS	.	GT:AD:DP:GQ:PL:PS:PQ:JQ	0|1:17,25:42:99:935,0,763:198435:143:255
556	207681	.	T	G	752.77	PASS	.	GT:AD:DP:GQ:PL:PS:PQ:JQ	0|1:22,22:44:99:781,0,824:198435:147:255
556	207784	.	T	C	1167.77	PASS	.	GT:AD:DP:GQ:PL:PS:PQ:JQ	0|1:28,34:62:99:1196,0,999:198435:175:255
556	208406	.	A	G	696.77	PASS	.	GT:AD:DP:GQ:PL:PS:PQ:JQ	0|1:29,22:51:99:725,0,1091:198435:151:255
556	209663	.	T	C	1050.77	PASS	.	GT:AD:DP:GQ:PL:PS:PQ:JQ	0|1:32,28:60:99:1079,0,4303:198435:157:255
556	210141	.	G	T	922.77	PASS	.	GT:AD:DP:GQ:PL:PS:PQ:JQ	0|1:22,27:49:99:951,0,809:198435:131:255
556	210496	.	G	A	979.77	PASS	.	GT:AD:DP:GQ:PL:PS:PQ:JQ	0|1:39,29:68:99:1008,0,1455:198435:156:255
556	213290	.	G	T	1030.77	PASS	.	GT:AD:DP:GQ:PL:PS:PQ:JQ	0|1:143,44:187:99:1059,0,4956:198435:255:255
556	213468	.	A	C	3186.77	PASS	.	GT:AD:DP:GQ:PL:PS:PQ:JQ	0|1:197,89:286:99:3215,0,9325:198435:255:255
556	213859	.	T	C	1948.77	PASS	.	GT:AD:DP:GQ:PL:PS:PQ:JQ	0|1:167,72:239:99:1977,0,5234:198435:255:255
556	214735	.	A	G	970.77	PASS	.	GT:AD:DP:GQ:PL:PS:PQ:JQ	0|1:69,28:97:99:999,0,2798:198435:113:255
556	214736	.	T	C	963.77	PASS	.	GT:AD:DP:GQ:PL:PS:PQ:JQ	0|1:69,28:97:99:992,0,2879:198435:255:255
556	214746	.	T	C	1086.77	PASS	.	GT:AD:DP:GQ:PL:PS:PQ:JQ	0|1:69,33:102:99:1115,0,2842:198435:208:255
556	214819	.	G	A	538.77	PASS	.	GT:AD:DP:GQ:PL:PS:PQ:JQ	0|1:56,23:79:99:567,0,2123:198435:239:255
556	215797	.	C	T	898.77	PASS	.	GT:AD:DP:GQ:PL:PS:PQ:JQ	0|1:21,25:46:99:927,0,733:198435:159:255
556	215882	.	G	T	1004.77	PASS	.	GT:AD:DP:GQ:PL:PS:PQ:JQ	0|1:22,28:50:99:1033,0,639:198435:142:255
556	216449	.	G	C	1023.77	PASS	.	GT:AD:DP:GQ:PL:PS:PQ:JQ	0|1:30,29:59:99:1052,0,1010:198435:170:255
556	216534	.	T	C	658.77	PASS	.	GT:AD:DP:GQ:PL:PS:PQ:JQ	0|1:27,19:46:99:687,0,1066:198435:156:255
556	216623	.	T	A	889.77	PASS	.	GT:AD:DP:GQ:PL:PS:PQ:JQ	0|1:27,24:51:99:918,0,1816:198435:171:255
556	216646	.	G	T	987.77	PASS	.	GT:AD:DP:GQ:PL:PS:PQ:JQ	0|1:25,26:51:99:1016,0,1713:198435:168:255
556	217291	.	A	C	97.77	PASS	.	GT:AD:DP:GQ:PL:PS:PQ:JQ	0|1:28,5:33:99:126,0,1736:198435:138:255
556	217295	.	T	C	100.77	PASS	.	GT:AD:DP:GQ:PL:PS:PQ:JQ	0|1:26,5:31:99:129,0,1694:198435:133:255
556	217469	.	T	C	438.77	PASS	.	GT:AD:DP:GQ:PL:PS:PQ:JQ	0|1:40,14:54:99:467,0,2253:198435:194:255
556	218484	.	T	G	677.77	PASS	.	GT:AD:DP:GQ:PL:PS:PQ:JQ	0|1:26,19:45:99:706,0,1821:198435:138:255
556	218501	.	A	C	586.77	PASS	.	GT:AD:DP:GQ:PL:PS:PQ:JQ	0|1:25,17:42:99:615,0,1796:198435:119:255
556	218760	.	C	A	636.77	PASS	.	GT:AD:DP:GQ:PL:PS:PQ:JQ	0|1:24,20:44:99:665,0,875:198435:140:255
556	219755	.	A	T	1517.77	PASS	.	GT:AD:DP:GQ:PL:PS:PQ:JQ	0|1:46,42:88:99:1546,0,1568:198435:248:255
556	220157	.	C	T	1236.77	PASS	.	GT:AD:DP:GQ:PL:PS:PQ:JQ	0|1:31,37:68:99:1265,0,1116:198435:212:255
556	220335	.	C	G	632.77	PASS	.	GT:AD:DP:GQ:PL:PS:PQ:JQ	0|1:34,20:54:99:661,0,1281:198435:182:255
556	220376	.	C	T	739.77	PASS	.	GT:AD:DP:GQ:PL:PS:PQ:JQ	0|1:37,23:60:99:768,0,1406:198435:200:255
556	220625	.	T	G	753.77	PASS	.	GT:AD:DP:GQ:PL:PS:PQ:JQ	0|1:41,25:66:99:782,0,1532:198435:185:255
556	222294	.	T	C	818.77	PASS	.	GT:AD:DP:GQ:PL:PS:PQ:JQ	0|1:40,25:65:99:847,0,1475:198435:208:255
556	222572	.	A	G	853.77	PASS	.	GT:AD:DP:GQ:PL:PS:PQ:JQ	0|1:41,25:66:99:882,0,1730:198435:218:255
556	223327	.	A	T	1686.77	PASS	.	GT:AD:DP:GQ:PL:PS:PQ:JQ	0|1:63,55:118:99:1715,0,2152:198435:255:255
556	223486	.	A	C	621.77	PASS	.	GT:AD:DP:GQ:PL:PS:PQ:JQ	0|1:43,19:62:99:650,0,2786:198435:185:255
556	225469	.	T	G	861.77	PASS	.	GT:AD:DP:GQ:PL:PS:PQ:JQ	0|1:41,26:67:99:890,0,1422:198435:197:255
556	225960	.	A	G	940.77	PASS	.	GT:AD:DP:GQ:PL:PS:PQ:JQ	0|1:43,28:71:99:969,0,1558:198435:218:255
556	226297	.	T	A	894.77	PASS	.	GT:AD:DP:GQ:PL:PS:PQ:JQ	0|1:23,24:47:99:923,0,802:198435:203:255
556	228425	.	G	T	953.77	PASS	.	GT:AD:DP:GQ:PL:PS:PQ:JQ	0|1:30,26:56:99:982,0,1743:198435:219:255
556	228491	.	A	T	759.77	PASS	.	GT:AD:DP:GQ:PL:PS:PQ:JQ	0|1:40,24:64:99:788,0,1419:198435:209:255
556	228801	.	C	T	787.77	PASS	.	GT:AD:DP:GQ:PL:PS:PQ:JQ	0|1:36,22:58:99:816,0,2056:198435:180:255
556	229070	.	A	C	952.77	PASS	.	GT:AD:DP:GQ:PL:PS:PQ:JQ	0|1:39,30:69:99:981,0,1321:198435:206:255
556	229203	.	T	G	1192.77	PASS	.	GT:AD:DP:GQ:PL:PS:PQ:JQ	0|1:41,35:76:99:1221,0,1548:198435:240:255
556	229230	.	G	A	1152.77	PASS	.	GT:AD:DP:GQ:PL:PS:PQ:JQ	0|1:37,34:71:99:1181,0,1373:198435:224:255
556	229436	.	T	C	808.77	PASS	.	GT:AD:DP:GQ:PL:PS:PQ:JQ	0|1:29,26:55:99:837,0,1049:198435:179:255
556	229657	.	G	A	1025.77	PASS	.	GT:AD:DP:GQ:PL:PS:PQ:JQ	0|1:32,29:61:99:1054,0,1032:198435:212:255
556	229741	.	G	A	1015.77	PASS	.	GT:AD:DP:GQ:PL:PS:PQ:JQ	0|1:28,28:56:99:1044,0,947:198435:203:255
556	230004	.	G	A	850.77	PASS	.	GT:AD:DP:GQ:PL:PS:PQ:JQ	0|1:45,24:69:99:879,0,3378:198435:211:255
556	230006	.	C	T	850.77	PASS	.	GT:AD:DP:GQ:PL:PS:PQ:JQ	0|1:43,25:68:99:879,0,3378:198435:220:255
556	231667	.	C	T	1010.77	PASS	.	GT:AD:DP:GQ:PL:PS:PQ:JQ	0|1:38,31:69:99:1039,0,1396:198435:218:255
556	232038	.	G	T	1263.77	PASS	.	GT:AD:DP:GQ:PL:PS:PQ:JQ	0|1:48,36:84:99:1292,0,1835:198435:255:255
556	232390	.	T	C	1045.77	PASS	.	GT:AD:DP:GQ:PL:PS:PQ:JQ	0|1:32,31:63:99:1074,0,1157:198435:228:255
556	232881	.	T	G	1810.77	PASS	.	GT:AD:DP:GQ:PL:PS:PQ:JQ	0|1:44,48:92:99:1839,0,2598:198435:255:255
556	232897	.	G	C	1846.77	PASS	.	GT:AD:DP:GQ:PL:PS:PQ:JQ	0|1:43,46:89:99:1875,0,2637:198435:255:255
556	232919	.	T	C	1578.77	PASS	.	GT:AD:DP:GQ:PL:PS:PQ:JQ	0|1:33,41:74:99:1607,0,2038:198435:241:255
556	233549	.	A	G	604.77	PASS	.	GT:AD:DP:GQ:PL:PS:PQ:JQ	0|1:39,19:58:99:633,0,1314:198435:215:255
556	234805	.	G	A	1271.77	PASS	.	GT:AD:DP:GQ:PL:PS:PQ:JQ	0|1:29,35:64:99:1300,0,1072:198435:236:255
556	234868	.	G	T	1252.77	PASS	.	GT:AD:DP:GQ:PL:PS:PQ:JQ	0|1:33,36:69:99:1281,0,1223:198435:204:255
556	235106	.	T	A	1080.77	PASS	.	GT:AD:DP:GQ:PL:PS:PQ:JQ	0|1:23,32:55:99:1109,0,838:198435:191:255
556	235278	.	T	G	685.77	PASS	.	GT:AD:DP:GQ:PL:PS:PQ:JQ	0|1:28,19:47:99:714,0,1779:198435:167:255
556	235414	.	A	T	632.77	PASS	.	GT:AD:DP:GQ:PL:PS:PQ:JQ	0|1:35,21:56:99:661,0,1222:198435:171:255
556	236672	.	A	G	696.77	PASS	.	GT:AD:DP:GQ:PL:PS:PQ:JQ	0|1:51,21:72:99:725,0,3139:198435:223:255
556	236682	.	T	A	741.77	PASS	.	GT:AD:DP:GQ:PL:PS:PQ:JQ	0|1:51,21:72:99:770,0,3259:198435:230:255
556	236686	.	G	T	766.77	PASS	.	GT:AD:DP:GQ:PL:PS:PQ:JQ	0|1:49,23:72:99:795,0,3214:198435:202:255
556	236955	.	C	G	915.77	PASS	.	GT:AD:DP:GQ:PL:PS:PQ:JQ	0|1:22,25:47:99:944,0,812:198435:174:255
556	236992	.	A	G	984.77	PASS	.	GT:AD:DP:GQ:PL:PS:PQ:JQ	0|1:19,26:45:99:1013,0,694:198435:176:255
556	237624	.	G	A	515.77	PASS	.	GT:AD:DP:GQ:PL:PS:PQ:JQ	1|0:47,17:64:99:544,0,2090:198435:25:25
556	237697	.	A	G	1093.77	PASS	.	GT:AD:DP:GQ:PL:PS:PQ:JQ	0|1:96,40:136:99:1122,0,3859:198435:255:255
556	240212	.	C	T	877.77	PASS	.	GT:AD:DP:GQ:PL:PS:PQ:JQ	0|1:26,32:58:99:906,0,879:198435:81:255
556	240617	.	G	A	3165.77	PASS	.	GT:AD:DP:GQ:PL:PS:PQ:JQ	0|1:38,112:150:99:3194,0,1053:198435:99:255
556	240881	.	T	C	1607.77	PASS	.	GT:AD:DP:GQ:PL:PS:PQ:JQ	0|1:35,62:97:99:1636,0,1117:198435:128:255
556	241135	.	C	T	196.77	PASS	.	GT:AD:DP:GQ:PL:PS:PQ:JQ	0/1:59,13:72:99:225,0,1941:198435:16:255
556	241545	.	A	T	1192.77	PASS	.	GT:AD:DP:GQ:PL:PS:PQ:JQ	0|1:24,36:60:99:1221,0,881:198435:194:255
556	242090	.	G	C	824.77	PASS	.	GT:AD:DP:GQ:PL:PS:PQ:JQ	0|1:34,25:59:99:853,0,1309:198435:172:255
556	242476	.	C	T	1105.77	PASS	.	GT:AD:DP:GQ:PL:PS:PQ:JQ	0|1:60,34:94:99:1134,0,2237:198435:255:255
556	242981	.	C	T	1317.77	PASS	.	GT:AD:DP:GQ:PL:PS:PQ:JQ	0|1:28,37:65:99:1346,0,1009:198435:209:255
556	243173	.	G	A	945.77	PASS	.	GT:AD:DP:GQ:PL:PS:PQ:JQ	0|1:22,27:49:99:974,0,741:198435:179:255
556	243229	.	G	A	1000.77	PASS	.	GT:AD:DP:GQ:PL:PS:PQ:JQ	0|1:16,28:44:99:1029,0,490:198435:172:255
556	243338	.	T	G	1379.77	PASS	.	GT:AD:DP:GQ:PL:PS:PQ:JQ	0|1:33,38:71:99:1408,0,1188:198435:239:255
556	244149	.	G	C	844.77	PASS	.	GT:AD:DP:GQ:PL:PS:PQ:JQ	0|1:24,25:49:99:873,0,900:198435:175:255
556	244608	.	G	A	53.77	PASS	.	GT:AD:DP:GQ:PL:PS:PQ:JQ	0|1:8,5:13:82:82,0,230:198435:25:25
556	244666	.	G	A	425.77	PASS	.	GT:AD:DP:GQ:PL:PS:PQ:JQ	0|1:11,15:26:99:454,0,304:198435:118:255
556	245180	.	T	C	55.77	PASS	.	GT:AD:DP:GQ:PL:PS:PQ:JQ	1|0:28,4:32:84:84,0,1966:198435:25:25
556	245190	.	T	C	1652.77	PASS	.	GT:AD:DP:GQ:PL:PS:PQ:JQ	0|1:32,46:78:99:1681,0,1065:198435:245:255
556	245372	.	T	C	1381.77	PASS	.	GT:AD:DP:GQ:PL:PS:PQ:JQ	0|1:33,37:70:99:1410,0,1158:198435:249:255
556	245693	.	T	C	1383.77	PASS	.	GT:AD:DP:GQ:PL:PS:PQ:JQ	0|1:20,36:56:99:1412,0,598:198435:200:255
556	246294	.	G	A	1159.77	PASS	.	GT:AD:DP:GQ:PL:PS:PQ:JQ	0|1:17,31:48:99:1188,0,550:198435:205:255
556	246660	.	A	C	881.77	PASS	.	GT:AD:DP:GQ:PL:PS:PQ:JQ	0|1:26,25:51:99:910,0,983:198435:195:255
556	247079	.	T	A	876.77	PASS	.	GT:AD:DP:GQ:PL:PS:PQ:JQ	0|1:34,24:58:99:905,0,2381:198435:204:255
556	247080	.	T	A	876.77	PASS	.	GT:AD:DP:GQ:PL:PS:PQ:JQ	0|1:33,24:57:99:905,0,2381:198435:197:255
556	248528	.	T	C	690.77	PASS	.	GT:AD:DP:GQ:PL:PS:PQ:JQ	0|1:36,21:57:99:719,0,1343:198435:183:255
556	248719	.	A	C	765.77	PASS	.	GT:AD:DP:GQ:PL:PS:PQ:JQ	0|1:37,22:59:99:794,0,1474:198435:225:255
556	248817	.	T	C	1428.73	PASS	.	GT:AD:DP:GQ:PL:PS:PQ:JQ	0|1:34,39:73:99:1466,0,1154:198435:200:255
556	249051	.	C	T	612.77	PASS	.	GT:AD:DP:GQ:PL:PS:PQ:JQ	0|1:37,21:58:99:641,0,1262:198435:167:255
556	249489	.	C	T	982.77	PASS	.	GT:AD:DP:GQ:PL:PS:PQ:JQ	0|1:36,28:64:99:1011,0,1358:198435:208:255
556	249699	.	G	A	835.77	PASS	.	GT:AD:DP:GQ:PL:PS:PQ:JQ	0|1:26,23:49:99:864,0,944:198435:174:255
556	249794	.	G	A	898.77	PASS	.	GT:AD:DP:GQ:PL:PS:PQ:JQ	0|1:25,26:51:99:927,0,910:198435:137:255
556	249926	.	A	C	1191.77	PASS	.	GT:AD:DP:GQ:PL:PS:PQ:JQ	0|1:26,31:57:99:1220,0,1060:198435:221:255
556	249936	.	A	G	1225.77	PASS	.	GT:AD:DP:GQ:PL:PS:PQ:JQ	0|1:29,32:61:99:1254,0,1120:198435:251:255
556	250198	.	T	C	952.77	PASS	.	GT:AD:DP:GQ:PL:PS:PQ:JQ	0|1:20,28:48:99:981,0,661:198435:183:255
556	250397	.	A	G	1000.77	PASS	.	GT:AD:DP:GQ:PL:PS:PQ:JQ	0|1:16,25:41:99:1029,0,527:198435:173:255
556	250544	.	G	A	909.77	PASS	.	GT:AD:DP:GQ:PL:PS:PQ:JQ	0|1:41,26:67:99:938,0,1523:198435:215:255
556	250637	.	C	T	1198.77	PASS	.	GT:AD:DP:GQ:PL:PS:PQ:JQ	0|1:37,33:70:99:1227,0,1251:198435:213:255
556	250779	.	C	T	1420.77	PASS	.	GT:AD:DP:GQ:PL:PS:PQ:JQ	0|1:37,39:76:99:1449,0,1364:198435:255:255
556	251182	.	C	T	1809.77	PASS	.	GT:AD:DP:GQ:PL:PS:PQ:JQ	0|1:72,49:121:99:1838,0,5254:198435:255:255
556	251190	.	G	T	1893.77	PASS	.	GT:AD:DP:GQ:PL:PS:PQ:JQ	0|1:70,52:122:99:1922,0,5244:198435:255:255
556	251418	.	C	T	1311.77	PASS	.	GT:AD:DP:GQ:PL:PS:PQ:JQ	0|1:54,41:95:99:1340,0,1779:198435:255:255
556	251559	.	A	C	1128.77	PASS	.	GT:AD:DP:GQ:PL:PS:PQ:JQ	0|1:33,30:63:99:1157,0,1735:198435:215:255
556	251718	.	T	C	731.77	PASS	.	GT:AD:DP:GQ:PL:PS:PQ:JQ	0|1:36,23:59:99:760,0,1336:198435:212:255
556	252111	.	C	A	1051.77	PASS	.	GT:AD:DP:GQ:PL:PS:PQ:JQ	0|1:31,31:62:99:1080,0,1199:198435:203:255
556	252363	.	C	A	477.77	PASS	.	GT:AD:DP:GQ:PL:PS:PQ:JQ	0|1:34,13:47:99:506,0,1359:198435:173:255
556	252402	.	A	C	368.77	PASS	.	GT:AD:DP:GQ:PL:PS:PQ:JQ	0|1:31,14:45:99:397,0,1039:198435:154:255
556	252564	.	G	A	827.77	PASS	.	GT:AD:DP:GQ:PL:PS:PQ:JQ	0|1:27,24:51:99:856,0,1419:198435:170:255
556	252824	.	T	C	851.77	PASS	.	GT:AD:DP:GQ:PL:PS:PQ:JQ	0|1:30,24:54:99:880,0,1051:198435:202:255
556	253461	.	A	G	680.77	PASS	.	GT:AD:DP:GQ:PL:PS:PQ:JQ	0|1:24,19:43:99:709,0,944:198435:163:255
556	253552	.	G	C	994.77	PASS	.	GT:AD:DP:GQ:PL:PS:PQ:JQ	0|1:19,26:45:99:1023,0,671:198435:159:255
556	253663	.	C	T	1072.77	PASS	.	GT:AD:DP:GQ:PL:PS:PQ:JQ	0|1:22,31:53:99:1101,0,703:198435:158:255
556	253831	.	C	G	717.77	PASS	.	GT:AD:DP:GQ:PL:PS:PQ:JQ	0|1:26,21:47:99:746,0,996:198435:177:255
556	254499	.	A	C	715.77	PASS	.	GT:AD:DP:GQ:PL:PS:PQ:JQ	0|1:17,19:36:99:744,0,535:198435:122:255
556	255566	.	T	G	1956.77	PASS	.	GT:AD:DP:GQ:PL:PS:PQ:JQ	1|1:52,51:103:99:1985,0,2006:198435:255:255
556	256871	.	A	G	1415.77	PASS	.	GT:AD:DP:GQ:PL:PS:PQ:JQ	0|1:46,40:86:99:1444,0,3135:198435:251:255
556	256901	.	C	A	1405.77	PASS	.	GT:AD:DP:GQ:PL:PS:PQ:JQ	0|1:45,36:81:99:1434,0,3240:198435:255:255
556	257040	.	A	T	1345.77	PASS	.	GT:AD:DP:GQ:PL:PS:PQ:JQ	0|1:49,40:89:99:1374,0,1853:198435:255:255
556	257189	.	C	T	1145.77	PASS	.	GT:AD:DP:GQ:PL:PS:PQ:JQ	0|1:35,35:70:99:1174,0,1128:198435:241:255
556	257812	.	A	T	798.77	PASS	.	GT:AD:DP:GQ:PL:PS:PQ:JQ	0|1:26,25:51:99:827,0,997:198435:195:255
556	258084	.	T	A	880.77	PASS	.	GT:AD:DP:GQ:PL:PS:PQ:JQ	0|1:29,25:54:99:909,0,1055:198435:191:255
556	258900	.	C	T	846.77	PASS	.	GT:AD:DP:GQ:PL:PS:PQ:JQ	0|1:39,25:64:99:875,0,1441:198435:209:255
556	261100	.	T	A	600.73	PASS	.	GT:AD:DP:GQ:PL:PS:PQ:JQ	0|1:43,28:71:99:638,0,1473:198435:230:255
556	261571	.	A	T	364.77	PASS	.	GT:AD:DP:GQ:PL:PS:PQ:JQ	0|1:40,20:60:99:393,0,4089:198435:197:255
556	261572	.	A	T	805.77	PASS	.	GT:AD:DP:GQ:PL:PS:PQ:JQ	0|1:39,23:62:99:834,0,3750:198435:203:255
556	261575	.	C	T	774.77	PASS	.	GT:AD:DP:GQ:PL:PS:PQ:JQ	0|1:40,22:62:99:803,0,3723:198435:209:255
556	262687	.	G	T	1053.77	PASS	.	GT:AD:DP:GQ:PL:PS:PQ:JQ	0|1:14,27:41:99:1082,0,805:198435:184:255
556	262694	.	T	G	459.77	PASS	.	GT:AD:DP:GQ:PL:PS:PQ:JQ	0|1:17,21:38:99:488,0,909:198435:170:255
556	262870	.	G	C	1059.77	PASS	.	GT:AD:DP:GQ:PL:PS:PQ:JQ	0|1:22,33:55:99:1088,0,745:198435:162:255
556	263085	.	G	A	521.77	PASS	.	GT:AD:DP:GQ:PL:PS:PQ:JQ	0|1:28,19:47:99:550,0,960:198435:179:255
556	263514	.	C	T	214.77	PASS	.	GT:AD:DP:GQ:PL:PS:PQ:JQ	1|0:10,7:17:99:243,0,358:198435:110:255
556	263833	.	G	A	648.77	PASS	.	GT:AD:DP:GQ:PL:PS:PQ:JQ	0|1:20,20:40:99:677,0,584:198435:171:255
556	264488	.	T	C	513.77	PASS	.	GT:AD:DP:GQ:PL:PS:PQ:JQ	0|1:17,15:32:99:542,0,627:198435:135:255
556	264616	.	C	T	293.77	PASS	.	GT:AD:DP:GQ:PL:PS:PQ:JQ	0|1:14,8:22:99:322,0,660:198435:160:255
556	264830	.	C	A	1254.77	PASS	.	GT:AD:DP:GQ:PL:PS:PQ:JQ	0|1:23,31:54:99:1283,0,1188:198435:206:255
556	264846	.	A	G	1453.77	PASS	.	GT:AD:DP:GQ:PL:PS:PQ:JQ	0|1:28,37:65:99:1482,0,1320:198435:217:255
556	265575	.	T	A	889.77	PASS	.	GT:AD:DP:GQ:PL:PS:PQ:JQ	0|1:22,26:48:99:918,0,627:198435:193:255
556	265900	.	T	A	794.77	PASS	.	GT:AD:DP:GQ:PL:PS:PQ:JQ	0|1:24,26:50:99:823,0,781:198435:166:255
556	266588	.	T	C	552.77	PASS	.	GT:AD:DP:GQ:PL:PS:PQ:JQ	0|1:24,19:43:99:581,0,899:198435:118:255
556	267419	.	G	A	894.77	PASS	.	GT:AD:DP:GQ:PL:PS:PQ:JQ	0|1:26,24:50:99:923,0,922:198435:182:255
556	267945	.	G	T	1025.77	PASS	.	GT:AD:DP:GQ:PL:PS:PQ:JQ	0|1:32,30:62:99:1054,0,1082:198435:216:255
556	268223	.	A	G	232.77	PASS	.	GT:AD:DP:GQ:PL:PS:PQ:JQ	0|1:26,9:35:99:261,0,901:198435:150:255
556	269654	.	G	A	1351.77	PASS	.	GT:AD:DP:GQ:PL:PS:PQ:JQ	0|1:42,40:82:99:1380,0,1502:198435:255:255
556	269773	.	T	G	1111.77	PASS	.	GT:AD:DP:GQ:PL:PS:PQ:JQ	0|1:25,30:55:99:1140,0,992:198435:218:255
556	269818	.	T	A	616.77	PASS	.	GT:AD:DP:GQ:PL:PS:PQ:JQ	0|1:36,20:56:99:645,0,1318:198435:227:255
556	270175	.	C	G	498.77	PASS	.	GT:AD:DP:GQ:PL:PS:PQ:JQ	0|1:40,16:56:99:527,0,1639:198435:255:255
556	270176	.	C	T	501.77	PASS	.	GT:AD:DP:GQ:PL:PS:PQ:JQ	0|1:40,16:56:99:530,0,1597:198435:243:255
556	270245	.	G	A	605.77	PASS	.	GT:AD:DP:GQ:PL:PS:PQ:JQ	0|1:41,20:61:99:634,0,1513:198435:255:255
556	270488	.	A	G	178.73	PASS	.	GT:AD:DP:GQ:PL:PS:PQ:JQ	0|1:24,7:31:99:216,0,949:198435:102:255
556	270842	.	A	G	812.77	PASS	.	GT:AD:DP:GQ:PL:PS:PQ:JQ	0|1:74,28:102:99:841,0,3981:198435:255:255
556	270870	.	T	A	573.77	PASS	.	GT:AD:DP:GQ:PL:PS:PQ:JQ	0|1:68,18:86:99:602,0,3940:198435:255:255
556	270905	.	T	C	381.77	PASS	.	GT:AD:DP:GQ:PL:PS:PQ:JQ	0|1:54,13:67:99:410,0,3454:198435:255:255
556	270946	.	A	T	330.77	PASS	.	GT:AD:DP:GQ:PL:PS:PQ:JQ	0|1:46,11:57:99:359,0,2642:198435:207:255
556	270987	.	C	T	657.77	PASS	.	GT:AD:DP:GQ:PL:PS:PQ:JQ	0|1:36,19:55:99:686,0,1496:198435:227:255
556	270991	.	G	A	657.77	PASS	.	GT:AD:DP:GQ:PL:PS:PQ:JQ	0|1:37,18:55:99:686,0,1496:198435:218:255
556	271025	.	G	T	758.77	PASS	.	GT:AD:DP:GQ:PL:PS:PQ:JQ	0|1:34,22:56:99:787,0,1325:198435:203:255
556	271239	.	T	C	883.77	PASS	.	GT:AD:DP:GQ:PL:PS:PQ:JQ	0|1:32,30:62:99:912,0,1152:198435:223:255
556	271569	.	G	T	1330.77	PASS	.	GT:AD:DP:GQ:PL:PS:PQ:JQ	1|0:26,36:62:99:1359,0,984:198435:254:255
556	271575	.	G	A	1285.77	PASS	.	GT:AD:DP:GQ:PL:PS:PQ:JQ	1|0:25,33:58:99:1314,0,1029:198435:240:255
556	271592	.	T	G	478.77	PASS	.	GT:AD:DP:GQ:PL:PS:PQ:JQ	1|0:22,20:42:99:507,0,879:198435:169:255
556	271646	.	T	C	446.77	PASS	.	GT:AD:DP:GQ:PL:PS:PQ:JQ	0/1:31,14:45:99:475,0,1132:198435:10:255
556	271738	.	A	T	1395.77	PASS	.	GT:AD:DP:GQ:PL:PS:PQ:JQ	0|1:13,36:49:99:1424,0,298:198435:191:255
556	271900	.	C	T	91.77	PASS	.	GT:AD:DP:GQ:PL:PS:PQ:JQ	1|0:15,4:19:99:120,0,936:198435:113:255
556	272196	.	A	G	935.77	PASS	.	GT:AD:DP:GQ:PL:PS:PQ:JQ	0|1:40,29:69:99:964,0,1495:198435:239:255
556	272407	.	G	C	1169.77	PASS	.	GT:AD:DP:GQ:PL:PS:PQ:JQ	0|1:40,34:74:99:1198,0,1385:198435:253:255
556	272669	.	C	T	1291.77	PASS	.	GT:AD:DP:GQ:PL:PS:PQ:JQ	0|1:31,34:65:99:1320,0,1167:198435:255:255
556	272743	.	T	C	1267.77	PASS	.	GT:AD:DP:GQ:PL:PS:PQ:JQ	0|1:29,34:63:99:1296,0,1179:198435:245:255
556	272890	.	C	T	117.77	PASS	.	GT:AD:DP:GQ:PL:PS:PQ:JQ	0|1:29,9:38:99:146,0,1353:198435:87:255
556	272919	.	A	G	621.77	PASS	.	GT:AD:DP:GQ:PL:PS:PQ:JQ	0|1:25,18:43:99:650,0,1183:198435:163:255
556	273030	.	A	G	1136.77	PASS	.	GT:AD:DP:GQ:PL:PS:PQ:JQ	0|1:27,31:58:99:1165,0,2973:198435:230:255
556	273072	.	G	T	1311.73	PASS	.	GT:AD:DP:GQ:PL:PS:PQ:JQ	0|1:25,33:58:99:1349,0,4483:198435:233:255
556	273120	.	A	G	1176.77	PASS	.	GT:AD:DP:GQ:PL:PS:PQ:JQ	0|1:29,31:60:99:1205,0,7126:198435:228:255
556	273122	.	C	G	1182.77	PASS	.	GT:AD:DP:GQ:PL:PS:PQ:JQ	0|1:30,30:60:99:1211,0,6949:198435:231:255
556	273128	.	C	T	1098.77	PASS	.	GT:AD:DP:GQ:PL:PS:PQ:JQ	0|1:29,28:57:99:1127,0,6954:198435:223:255
556	273136	.	C	T	1176.77	PASS	.	GT:AD:DP:GQ:PL:PS:PQ:JQ	0|1:31,31:62:99:1205,0,7112:198435:232:255
556	273167	.	T	C	1372.77	PASS	.	GT:AD:DP:GQ:PL:PS:PQ:JQ	0|1:26,35:61:99:1401,0,5288:198435:212:255
556	273297	.	A	G	1133.77	PASS	.	GT:AD:DP:GQ:PL:PS:PQ:JQ	0|1:45,34:79:99:1162,0,1527:198435:252:255
556	273345	.	C	T	1278.77	PASS	.	GT:AD:DP:GQ:PL:PS:PQ:JQ	0|1:37,34:71:99:1307,0,1415:198435:251:255
556	273355	.	T	C	1251.77	PASS	.	GT:AD:DP:GQ:PL:PS:PQ:JQ	0|1:34,33:67:99:1280,0,1323:198435:201:255
556	273411	.	A	G	1078.77	PASS	.	GT:AD:DP:GQ:PL:PS:PQ:JQ	0|1:27,29:56:99:1107,0,1056:198435:212:255
556	273427	.	T	C	983.77	PASS	.	GT:AD:DP:GQ:PL:PS:PQ:JQ	0|1:22,25:47:99:1012,0,846:198435:184:255
556	273431	.	T	G	997.77	PASS	.	GT:AD:DP:GQ:PL:PS:PQ:JQ	0|1:21,25:46:99:1026,0,846:198435:181:255
556	273450	.	T	G	1084.77	PASS	.	GT:AD:DP:GQ:PL:PS:PQ:JQ	0|1:19,24:43:99:1113,0,798:198435:188:255
556	273466	.	G	T	917.77	PASS	.	GT:AD:DP:GQ:PL:PS:PQ:JQ	0|1:31,22:53:99:946,0,1093:198435:209:255
556	273504	.	T	C	969.77	PASS	.	GT:AD:DP:GQ:PL:PS:PQ:JQ	0|1:29,26:55:99:998,0,1114:198435:181:255
556	273521	.	T	C	1040.77	PASS	.	GT:AD:DP:GQ:PL:PS:PQ:JQ	0|1:30,28:58:99:1069,0,1149:198435:218:255
556	273568	.	A	G	1148.77	PASS	.	GT:AD:DP:GQ:PL:PS:PQ:JQ	0|1:38,31:69:99:1177,0,1544:198435:241:255
556	273573	.	G	A	1148.77	PASS	.	GT:AD:DP:GQ:PL:PS:PQ:JQ	0|1:39,31:70:99:1177,0,1544:198435:242:255
556	273681	.	C	G	972.77	PASS	.	GT:AD:DP:GQ:PL:PS:PQ:JQ	0|1:25,27:52:99:1001,0,904:198435:221:255
556	273759	.	A	G	1405.77	PASS	.	GT:AD:DP:GQ:PL:PS:PQ:JQ	0|1:34,35:69:99:1434,0,1631:198435:255:255
556	273776	.	A	C	1359.77	PASS	.	GT:AD:DP:GQ:PL:PS:PQ:JQ	0|1:41,35:76:99:1388,0,1843:198435:255:255
556	273793	.	A	G	1449.77	PASS	.	GT:AD:DP:GQ:PL:PS:PQ:JQ	0|1:33,36:69:99:1478,0,1583:198435:220:255
556	273798	.	C	A	1459.77	PASS	.	GT:AD:DP:GQ:PL:PS:PQ:JQ	0|1:32,38:70:99:1488,0,1261:198435:251:255
556	274080	.	T	C	40.77	PASS	.	GT:AD:DP:GQ:PL:PS:PQ:JQ	0/1:18,3:21:69:69,0,5640:198435:13:255
556	274099	.	G	C	133.77	PASS	.	GT:AD:DP:GQ:PL:PS:PQ:JQ	0/1:16,5:21:99:162,0,5778:198435:8:255
556	274104	.	G	A	175.77	PASS	.	GT:AD:DP:GQ:PL:PS:PQ:JQ	0/1:16,5:21:99:204,0,5775:198435:7:255
556	274122	.	G	C	172.77	PASS	.	GT:AD:DP:GQ:PL:PS:PQ:JQ	0/1:16,6:22:99:201,0,5974:198435:9:255
556	274124	.	A	T	172.77	PASS	.	GT:AD:DP:GQ:PL:PS:PQ:JQ	0/1:17,6:23:99:201,0,5974:198435:6:255
556	274129	.	T	C	175.77	PASS	.	GT:AD:DP:GQ:PL:PS:PQ:JQ	0/1:16,6:22:99:204,0,5826:198435:9:255
556	274130	.	G	A	175.77	PASS	.	GT:AD:DP:GQ:PL:PS:PQ:JQ	0/1:16,6:22:99:204,0,5826:198435:6:255
556	274135	.	A	T	175.77	PASS	.	GT:AD:DP:GQ:PL:PS:PQ:JQ	0/1:15,6:21:99:204,0,5826:198435:6:255
556	274137	.	G	C	178.77	PASS	.	GT:AD:DP:GQ:PL:PS:PQ:JQ	0/1:15,6:21:99:207,0,5603:198435:4:255
556	274476	.	T	C	181.77	PASS	.	GT:AD:DP:GQ:PL:PS:PQ:JQ	0|1:25,8:33:99:210,0,944:198435:103:255
556	274651	.	A	G	362.77	PASS	.	GT:AD:DP:GQ:PL:PS:PQ:JQ	0|1:38,16:54:99:391,0,1404:198435:92:255
556	275447	.	G	A	4766.77	PASS	.	GT:AD:DP:GQ:PL:PS:PQ:JQ	0|1:36,150:186:99:4795,0,956:198435:55:255
556	275702	.	A	C	944.77	PASS	.	GT:AD:DP:GQ:PL:PS:PQ:JQ	0|1:80,29:109:99:973,0,3176:198435:139:255
556	275737	.	G	A	1061.77	PASS	.	GT:AD:DP:GQ:PL:PS:PQ:JQ	0|1:52,30:82:99:1090,0,2077:198435:255:255
556	275964	.	G	T	966.77	PASS	.	GT:AD:DP:GQ:PL:PS:PQ:JQ	0|1:32,27:59:99:995,0,1191:198435:120:255
556	275970	.	G	C	937.77	PASS	.	GT:AD:DP:GQ:PL:PS:PQ:JQ	0|1:29,25:54:99:966,0,1172:198435:179:255
556	276038	.	G	C	1011.77	PASS	.	GT:AD:DP:GQ:PL:PS:PQ:JQ	0|1:30,27:57:99:1040,0,1136:198435:146:255
556	276074	.	T	G	265.77	PASS	.	GT:AD:DP:GQ:PL:PS:PQ:JQ	0|1:14,8:22:99:294,0,564:198435:25:25
556	276075	.	A	G	265.77	PASS	.	GT:AD:DP:GQ:PL:PS:PQ:JQ	0|1:14,8:22:99:294,0,564:198435:25:25
556	276471	.	A	C	373.77	PASS	.	GT:AD:DP:GQ:PL:PS:PQ:JQ	0|1:32,12:44:99:402,0,1348:198435:186:255
556	276478	.	A	G	373.77	PASS	.	GT:AD:DP:GQ:PL:PS:PQ:JQ	0|1:34,12:46:99:402,0,1375:198435:190:255
556	276586	.	G	A	1381.77	PASS	.	GT:AD:DP:GQ:PL:PS:PQ:JQ	0|1:32,40:72:99:1410,0,1059:198435:100:255
556	277067	.	T	C	472.77	PASS	.	GT:AD:DP:GQ:PL:PS:PQ:JQ	0|1:47,17:64:99:501,0,1644:198435:131:255
556	277965	.	G	A	1022.77	PASS	.	GT:AD:DP:GQ:PL:PS:PQ:JQ	0|1:71,31:102:99:1051,0,2738:198435:87:255
556	278003	.	T	C	577.77	PASS	.	GT:AD:DP:GQ:PL:PS:PQ:JQ	0|1:64,20:84:99:606,0,2561:198435:50:255
556	278250	.	T	A	406.73	PASS	.	GT:AD:DP:GQ:PL:PS:PQ:JQ	0|1:36,20:56:99:444,0,1156:198435:142:255
556	278305	.	A	T	1307.77	PASS	.	GT:AD:DP:GQ:PL:PS:PQ:JQ	0|1:26,40:66:99:1336,0,829:198435:132:255
556	278483	.	C	T	199.77	PASS	.	GT:AD:DP:GQ:PL:PS:PQ:JQ	0|1:32,7:39:99:228,0,1478:198435:218:255
556	278489	.	G	T	202.77	PASS	.	GT:AD:DP:GQ:PL:PS:PQ:JQ	0|1:35,8:43:99:231,0,1446:198435:209:255
556	278564	.	T	C	720.77	PASS	.	GT:AD:DP:GQ:PL:PS:PQ:JQ	0|1:43,20:63:99:749,0,1784:198435:246:255
556	278583	.	T	A	819.77	PASS	.	GT:AD:DP:GQ:PL:PS:PQ:JQ	0|1:52,24:76:99:848,0,2153:198435:255:255
556	278592	.	T	C	756.77	PASS	.	GT:AD:DP:GQ:PL:PS:PQ:JQ	0|1:58,22:80:99:785,0,2447:198435:255:255
556	278605	.	T	A	723.77	PASS	.	GT:AD:DP:GQ:PL:PS:PQ:JQ	0|1:56,22:78:99:752,0,2308:198435:255:255
556	278632	.	T	C	672.77	PASS	.	GT:AD:DP:GQ:PL:PS:PQ:JQ	0|1:59,21:80:99:701,0,2592:198435:255:255
556	278637	.	C	T	745.77	PASS	.	GT:AD:DP:GQ:PL:PS:PQ:JQ	0|1:59,21:80:99:774,0,2616:198435:255:255
556	278640	.	T	C	745.77	PASS	.	GT:AD:DP:GQ:PL:PS:PQ:JQ	0|1:60,23:83:99:774,0,2616:198435:255:255
556	278684	.	G	A	640.77	PASS	.	GT:AD:DP:GQ:PL:PS:PQ:JQ	0|1:59,21:80:99:669,0,2696:198435:255:255
556	278695	.	T	G	725.77	PASS	.	GT:AD:DP:GQ:PL:PS:PQ:JQ	0|1:57,24:81:99:754,0,2618:198435:255:255
556	278726	.	G	A	649.77	PASS	.	GT:AD:DP:GQ:PL:PS:PQ:JQ	0|1:54,20:74:99:678,0,2345:198435:248:255
556	278736	.	A	T	645.77	PASS	.	GT:AD:DP:GQ:PL:PS:PQ:JQ	0|1:53,20:73:99:674,0,2415:198435:252:255
556	278921	.	G	A	260.77	PASS	.	GT:AD:DP:GQ:PL:PS:PQ:JQ	0|1:46,13:59:99:289,0,1642:198435:213:255
556	279203	.	C	T	734.77	PASS	.	GT:AD:DP:GQ:PL:PS:PQ:JQ	0|1:29,23:52:99:763,0,1059:198435:200:255
556	279299	.	T	C	970.77	PASS	.	GT:AD:DP:GQ:PL:PS:PQ:JQ	0|1:32,28:60:99:999,0,1154:198435:233:255
556	279382	.	C	A	589.77	PASS	.	GT:AD:DP:GQ:PL:PS:PQ:JQ	0|1:30,18:48:99:618,0,1495:198435:176:255
556	279708	.	G	T	778.77	PASS	.	GT:AD:DP:GQ:PL:PS:PQ:JQ	0|1:19,21:40:99:807,0,704:198435:161:255
556	279812	.	C	T	1153.77	PASS	.	GT:AD:DP:GQ:PL:PS:PQ:JQ	0|1:12,29:41:99:1182,0,412:198435:150:255
556	279814	.	A	C	1153.77	PASS	.	GT:AD:DP:GQ:PL:PS:PQ:JQ	0|1:11,28:39:99:1182,0,412:198435:173:255
556	279859	.	G	A	896.77	PASS	.	GT:AD:DP:GQ:PL:PS:PQ:JQ	0|1:17,26:43:99:925,0,626:198435:176:255
556	279883	.	A	G	810.77	PASS	.	GT:AD:DP:GQ:PL:PS:PQ:JQ	0|1:21,22:43:99:839,0,787:198435:179:255
556	279947	.	C	T	706.77	PASS	.	GT:AD:DP:GQ:PL:PS:PQ:JQ	0|1:28,21:49:99:735,0,931:198435:208:255
556	280578	.	A	T	823.77	PASS	.	GT:AD:DP:GQ:PL:PS:PQ:JQ	0|1:25,23:48:99:852,0,2390:198435:181:255
556	280743	.	A	T	664.73	PASS	.	GT:AD:DP:GQ:PL:PS:PQ:JQ	0|1:21,19:40:99:702,0,778:198435:174:255
556	280793	.	G	T	649.77	PASS	.	GT:AD:DP:GQ:PL:PS:PQ:JQ	0|1:20,20:40:99:678,0,703:198435:203:255
556	281155	.	T	C	430.77	PASS	.	GT:AD:DP:GQ:PL:PS:PQ:JQ	1|0:25,13:38:99:459,0,885:198435:161:255
556	281510	.	A	G	832.77	PASS	.	GT:AD:DP:GQ:PL:PS:PQ:JQ	0|1:43,27:70:99:861,0,1576:198435:251:255
556	281552	.	C	T	1026.77	PASS	.	GT:AD:DP:GQ:PL:PS:PQ:JQ	0|1:40,28:68:99:1055,0,1919:198435:255:255
556	281555	.	A	T	1026.77	PASS	.	GT:AD:DP:GQ:PL:PS:PQ:JQ	0|1:40,28:68:99:1055,0,1919:198435:255:255
556	281596	.	T	C	1119.77	PASS	.	GT:AD:DP:GQ:PL:PS:PQ:JQ	0|1:46,35:81:99:1148,0,1703:198435:255:255
556	282216	.	T	G	1683.77	PASS	.	GT:AD:DP:GQ:PL:PS:PQ:JQ	0|1:35,49:84:99:1712,0,1201:198435:244:255
556	282786	.	T	C	783.77	PASS	.	GT:AD:DP:GQ:PL:PS:PQ:JQ	0|1:39,23:62:99:812,0,1546:198435:255:255
556	282875	.	C	A	832.77	PASS	.	GT:AD:DP:GQ:PL:PS:PQ:JQ	0|1:35,26:61:99:861,0,1243:198435:212:255
556	283175	.	C	T	886.77	PASS	.	GT:AD:DP:GQ:PL:PS:PQ:JQ	0|1:38,26:64:99:915,0,1409:198435:255:255
556	283204	.	G	T	1075.77	PASS	.	GT:AD:DP:GQ:PL:PS:PQ:JQ	0|1:34,29:63:99:1104,0,1867:198435:255:255
556	283567	.	C	A	1077.77	PASS	.	GT:AD:DP:GQ:PL:PS:PQ:JQ	0|1:23,29:52:99:1106,0,784:198435:212:255
556	284988	.	A	G	1352.77	PASS	.	GT:AD:DP:GQ:PL:PS:PQ:JQ	0|1:42,41:83:99:1381,0,1399:198435:255:255
556	285363	.	A	G	704.77	PASS	.	GT:AD:DP:GQ:PL:PS:PQ:JQ	0|1:28,21:49:99:733,0,1008:198435:184:255
556	285581	.	C	T	1473.77	PASS	.	GT:AD:DP:GQ:PL:PS:PQ:JQ	0|1:39,40:79:99:1502,0,1361:198435:248:255
556	285684	.	G	C	1188.77	PASS	.	GT:AD:DP:GQ:PL:PS:PQ:JQ	0|1:44,40:84:99:1217,0,1614:198435:238:255
556	285790	.	C	T	942.77	PASS	.	GT:AD:DP:GQ:PL:PS:PQ:JQ	0|1:47,27:74:99:971,0,1809:198435:254:255
556	286029	.	T	A	1694.77	PASS	.	GT:AD:DP:GQ:PL:PS:PQ:JQ	0|1:81,52:133:99:1723,0,3027:198435:255:255
556	286048	.	T	C	2184.77	PASS	.	GT:AD:DP:GQ:PL:PS:PQ:JQ	0|1:36,58:94:99:2213,0,1319:198435:25:25
556	286438	.	T	C	287.73	PASS	.	GT:AD:DP:GQ:PL:PS:PQ:JQ	0|1:25,14:39:99:325,0,649:198435:149:255
556	287032	.	C	T	454.77	PASS	.	GT:AD:DP:GQ:PL:PS:PQ:JQ	0|1:23,15:38:99:483,0,763:198435:157:255
556	287082	.	A	G	1002.77	PASS	.	GT:AD:DP:GQ:PL:PS:PQ:JQ	0|1:20,27:47:99:1031,0,839:198435:206:255
556	287083	.	A	G	528.77	PASS	.	GT:AD:DP:GQ:PL:PS:PQ:JQ	0|1:22,24:46:99:557,0,929:198435:185:255
556	287304	.	G	C	1245.77	PASS	.	GT:AD:DP:GQ:PL:PS:PQ:JQ	0|1:23,32:55:99:1274,0,1745:198435:181:255
556	287314	.	A	G	1232.77	PASS	.	GT:AD:DP:GQ:PL:PS:PQ:JQ	0|1:23,32:55:99:1261,0,1745:198435:176:255
556	288150	.	G	T	575.77	PASS	.	GT:AD:DP:GQ:PL:PS:PQ:JQ	0|1:25,17:42:99:604,0,905:198435:185:255
556	288360	.	T	A	937.77	PASS	.	GT:AD:DP:GQ:PL:PS:PQ:JQ	0|1:35,28:63:99:966,0,1238:198435:223:255
556	288473	.	T	G	1082.77	PASS	.	GT:AD:DP:GQ:PL:PS:PQ:JQ	0|1:38,31:69:99:1111,0,1390:198435:164:255
556	289163	.	G	T	832.77	PASS	.	GT:AD:DP:GQ:PL:PS:PQ:JQ	0|1:41,28:69:99:861,0,1460:198435:222:255
556	290007	.	C	T	1475.77	PASS	.	GT:AD:DP:GQ:PL:PS:PQ:JQ	0|1:49,41:90:99:1504,0,1649:198435:255:255
556	290480	.	T	G	275.73	PASS	.	GT:AD:DP:GQ:PL:PS:PQ:JQ	0|1:51,12:63:99:313,0,2178:198435:237:255
556	290481	.	T	G	280.77	PASS	.	GT:AD:DP:GQ:PL:PS:PQ:JQ	0|1:51,10:61:99:309,0,2178:198435:186:255
556	291332	.	A	G	934.77	PASS	.	GT:AD:DP:GQ:PL:PS:PQ:JQ	0|1:28,28:56:99:963,0,1015:198435:200:255
556	291370	.	C	A	1080.77	PASS	.	GT:AD:DP:GQ:PL:PS:PQ:JQ	0|1:35,30:65:99:1109,0,1247:198435:222:255
556	291422	.	C	T	893.77	PASS	.	GT:AD:DP:GQ:PL:PS:PQ:JQ	0|1:39,31:70:99:922,0,1404:198435:204:255
556	291618	.	A	G	1094.77	PASS	.	GT:AD:DP:GQ:PL:PS:PQ:JQ	0|1:28,31:59:99:1123,0,1027:198435:186:255
556	291856	.	T	G	1308.77	PASS	.	GT:AD:DP:GQ:PL:PS:PQ:JQ	0|1:23,38:61:99:1337,0,831:198435:194:255
556	292005	.	G	A	948.77	PASS	.	GT:AD:DP:GQ:PL:PS:PQ:JQ	0|1:31,28:59:99:977,0,1165:198435:177:255
556	292638	.	T	G	1500.77	PASS	.	GT:AD:DP:GQ:PL:PS:PQ:JQ	0|1:41,44:85:99:1529,0,1509:198435:255:255
556	294819	.	A	G	825.77	PASS	.	GT:AD:DP:GQ:PL:PS:PQ:JQ	0|1:32,24:56:99:854,0,1103:198435:199:255
556	295257	.	T	G	1176.77	PASS	.	GT:AD:DP:GQ:PL:PS:PQ:JQ	0|1:25,33:58:99:1205,0,1634:198435:194:255
556	295267	.	G	A	1260.77	PASS	.	GT:AD:DP:GQ:PL:PS:PQ:JQ	0|1:31,35:66:99:1289,0,1781:198435:219:255
556	295491	.	C	T	379.77	PASS	.	GT:AD:DP:GQ:PL:PS:PQ:JQ	0|1:29,11:40:99:408,0,1204:198435:83:255
556	295910	.	A	T	1461.77	PASS	.	GT:AD:DP:GQ:PL:PS:PQ:JQ	0|1:45,38:83:99:1490,0,3645:198435:239:255
556	295915	.	C	T	1493.77	PASS	.	GT:AD:DP:GQ:PL:PS:PQ:JQ	0|1:47,40:87:99:1522,0,3647:198435:255:255
556	296669	.	G	T	1173.77	PASS	.	GT:AD:DP:GQ:PL:PS:PQ:JQ	0|1:39,33:72:99:1202,0,1374:198435:234:255
556	298731	.	A	G	797.77	PASS	.	GT:AD:DP:GQ:PL:PS:PQ:JQ	0|1:22,24:46:99:826,0,762:198435:149:255
556	299502	.	G	C	1640.77	PASS	.	GT:AD:DP:GQ:PL:PS:PQ:JQ	0|1:50,45:95:99:1669,0,1842:198435:255:255
556	299864	.	A	T	1428.77	PASS	.	GT:AD:DP:GQ:PL:PS:PQ:JQ	0|1:32,37:69:99:1457,0,1232:198435:236:255
556	299865	.	A	T	1428.77	PASS	.	GT:AD:DP:GQ:PL:PS:PQ:JQ	0|1:32,37:69:99:1457,0,1232:198435:237:255
556	299898	.	C	A	1333.77	PASS	.	GT:AD:DP:GQ:PL:PS:PQ:JQ	0|1:27,39:66:99:1362,0,997:198435:223:255
556	300425	.	C	T	845.77	PASS	.	GT:AD:DP:GQ:PL:PS:PQ:JQ	0|1:34,26:60:99:874,0,1159:198435:175:255
556	301376	.	G	T	1000.77	PASS	.	GT:AD:DP:GQ:PL:PS:PQ:JQ	0|1:27,29:56:99:1029,0,965:198435:185:255
556	301616	.	A	C	1216.77	PASS	.	GT:AD:DP:GQ:PL:PS:PQ:JQ	0|1:21,34:55:99:1245,0,675:198435:172:255
556	301756	.	A	G	764.77	PASS	.	GT:AD:DP:GQ:PL:PS:PQ:JQ	0|1:33,24:57:99:793,0,1091:198435:146:255
556	302568	.	A	T	1103.77	PASS	.	GT:AD:DP:GQ:PL:PS:PQ:JQ	0|1:29,32:61:99:1132,0,896:198435:193:255
556	302621	.	A	G	994.77	PASS	.	GT:AD:DP:GQ:PL:PS:PQ:JQ	0|1:25,30:55:99:1023,0,881:198435:194:255
556	302711	.	A	C	1174.77	PASS	.	GT:AD:DP:GQ:PL:PS:PQ:JQ	0|1:33,31:64:99:1203,0,1278:198435:140:255
556	302950	.	C	T	701.77	PASS	.	GT:AD:DP:GQ:PL:PS:PQ:JQ	0|1:20,21:41:99:730,0,724:198435:148:255
556	303028	.	T	A	480.77	PASS	.	GT:AD:DP:GQ:PL:PS:PQ:JQ	0|1:12,19:31:99:509,0,434:198435:77:255
556	303181	.	A	T	1177.77	PASS	.	GT:AD:DP:GQ:PL:PS:PQ:JQ	0|1:29,35:64:99:1206,0,1032:198435:210:255
556	303961	.	C	T	710.77	PASS	.	GT:AD:DP:GQ:PL:PS:PQ:JQ	0|1:42,22:64:99:739,0,1463:198435:171:255
556	304414	.	A	G	1003.77	PASS	.	GT:AD:DP:GQ:PL:PS:PQ:JQ	0|1:43,30:73:99:1032,0,1607:198435:149:255
556	304775	.	A	T	1807.77	PASS	.	GT:AD:DP:GQ:PL:PS:PQ:JQ	0|1:46,48:94:99:1836,0,3376:198435:249:255
556	304794	.	G	T	1771.77	PASS	.	GT:AD:DP:GQ:PL:PS:PQ:JQ	0|1:44,46:90:99:1800,0,3350:198435:240:255
556	305068	.	C	T	1233.77	PASS	.	GT:AD:DP:GQ:PL:PS:PQ:JQ	0|1:32,36:68:99:1262,0,1184:198435:234:255
556	305255	.	G	A	2152.77	PASS	.	GT:AD:DP:GQ:PL:PS:PQ:JQ	0|1:45,57:102:99:2181,0,2928:198435:255:255
556	305276	.	A	G	1954.77	PASS	.	GT:AD:DP:GQ:PL:PS:PQ:JQ	0|1:42,49:91:99:1983,0,2849:198435:255:255
556	305422	.	C	T	1538.77	PASS	.	GT:AD:DP:GQ:PL:PS:PQ:JQ	0|1:37,45:82:99:1567,0,1288:198435:255:255
556	305504	.	T	C	1827.77	PASS	.	GT:AD:DP:GQ:PL:PS:PQ:JQ	0|1:32,54:86:99:1856,0,943:198435:248:255
556	305699	.	C	T	512.77	PASS	.	GT:AD:DP:GQ:PL:PS:PQ:JQ	0|1:22,17:39:99:541,0,676:198435:125:255
556	306013	.	T	C	497.77	PASS	.	GT:AD:DP:GQ:PL:PS:PQ:JQ	0|1:22,15:37:99:526,0,795:198435:131:255
556	306395	.	T	C	889.77	PASS	.	GT:AD:DP:GQ:PL:PS:PQ:JQ	0|1:14,27:41:99:918,0,447:198435:141:255
556	307150	.	G	T	1552.77	PASS	.	GT:AD:DP:GQ:PL:PS:PQ:JQ	0|1:40,46:86:99:1581,0,1476:198435:192:255
556	307269	.	T	A	1320.77	PASS	.	GT:AD:DP:GQ:PL:PS:PQ:JQ	0|1:38,42:80:99:1349,0,1319:198435:228:255
556	307747	.	T	G	1398.77	PASS	.	GT:AD:DP:GQ:PL:PS:PQ:JQ	0|1:28,39:67:99:1427,0,802:198435:194:255
556	307987	.	T	C	1329.77	PASS	.	GT:AD:DP:GQ:PL:PS:PQ:JQ	0|1:34,35:69:99:1358,0,1940:198435:119:255
556	307991	.	C	T	1335.77	PASS	.	GT:AD:DP:GQ:PL:PS:PQ:JQ	0|1:34,34:68:99:1364,0,1882:198435:198:255
556	308343	.	C	T	427.77	PASS	.	GT:AD:DP:GQ:PL:PS:PQ:JQ	0|1:21,16:37:99:456,0,663:198435:76:255
556	309127	.	C	T	824.77	PASS	.	GT:AD:DP:GQ:PL:PS:PQ:JQ	0|1:28,24:52:99:853,0,890:198435:185:255
556	309282	.	G	T	1655.77	PASS	.	GT:AD:DP:GQ:PL:PS:PQ:JQ	0|1:32,43:75:99:1684,0,1269:198435:202:255
556	309302	.	C	T	1675.77	PASS	.	GT:AD:DP:GQ:PL:PS:PQ:JQ	0|1:30,42:72:99:1704,0,1218:198435:212:255
556	309304	.	A	C	1725.77	PASS	.	GT:AD:DP:GQ:PL:PS:PQ:JQ	0|1:30,41:71:99:1754,0,1215:198435:200:255
556	309325	.	A	T	1731.77	PASS	.	GT:AD:DP:GQ:PL:PS:PQ:JQ	0|1:27,44:71:99:1760,0,1131:198435:206:255
556	309334	.	T	C	1776.77	PASS	.	GT:AD:DP:GQ:PL:PS:PQ:JQ	0|1:28,43:71:99:1805,0,1086:198435:205:255
556	309356	.	C	G	1501.77	PASS	.	GT:AD:DP:GQ:PL:PS:PQ:JQ	0|1:25,40:65:99:1530,0,958:198435:220:255
556	309556	.	T	C	2057.77	PASS	.	GT:AD:DP:GQ:PL:PS:PQ:JQ	0|1:30,56:86:99:2086,0,921:198435:255:255
556	310114	.	G	T	1259.77	PASS	.	GT:AD:DP:GQ:PL:PS:PQ:JQ	0|1:32,38:70:99:1288,0,1069:198435:179:255
556	310152	.	C	T	1770.77	PASS	.	GT:AD:DP:GQ:PL:PS:PQ:JQ	0|1:29,44:73:99:1799,0,1935:198435:184:255
556	310164	.	C	T	1971.77	PASS	.	GT:AD:DP:GQ:PL:PS:PQ:JQ	0|1:33,50:83:99:2000,0,2046:198435:213:255
556	310170	.	A	G	1929.77	PASS	.	GT:AD:DP:GQ:PL:PS:PQ:JQ	0|1:31,48:79:99:1958,0,2049:198435:201:255
556	310435	.	G	C	1347.77	PASS	.	GT:AD:DP:GQ:PL:PS:PQ:JQ	0|1:46,40:86:99:1376,0,1587:198435:214:255
556	310537	.	A	T	954.77	PASS	.	GT:AD:DP:GQ:PL:PS:PQ:JQ	0|1:37,42:79:99:983,0,1595:198435:210:255
556	310538	.	A	T	954.77	PASS	.	GT:AD:DP:GQ:PL:PS:PQ:JQ	0|1:37,42:79:99:983,0,1595:198435:227:255
556	310539	.	A	T	1756.73	PASS	.	GT:AD:DP:GQ:PL:PS:PQ:JQ	0|1:35,47:82:99:1794,0,1527:198435:225:255
556	311597	.	T	C	1168.77	PASS	.	GT:AD:DP:GQ:PL:PS:PQ:JQ	0/1:35,35:70:99:1197,0,1240:311104:192:0
556	311717	.	T	C	1576.77	PASS	.	GT:AD:DP:GQ:PL:PS:PQ:JQ	0/1:28,41:69:99:1605,0,1023:311657:178:0
556	311731	.	C	T	1497.77	PASS	.	GT:AD:DP:GQ:PL:PS:PQ:JQ	0/1:30,40:70:99:1526,0,1141:311724:203:0
556	312936	.	T	A	898.77	PASS	.	GT:AD:DP:GQ:PL:PS:PQ:JQ	0/1:23,28:51:99:927,0,791:312697:85:0
556	313604	.	T	C	948.77	PASS	.	GT:AD:DP:GQ:PL:PS:PQ:JQ	0/1:36,30:66:99:977,0,1283:313270:133:0
556	313632	.	T	G	1375.77	PASS	.	GT:AD:DP:GQ:PL:PS:PQ:JQ	0/1:32,38:70:99:1404,0,1129:313618:135:0
556	314059	.	G	C	1055.77	PASS	.	GT:AD:DP:GQ:PL:PS:PQ:JQ	0/1:21,31:52:99:1084,0,654:313846:60:0
556	314989	.	A	T	1944.77	PASS	.	GT:AD:DP:GQ:PL:PS:PQ:JQ	0/1:48,57:105:99:1973,0,1617:314524:220:0
556	316956	.	T	A	561.77	PASS	.	GT:AD:DP:GQ:PL:PS:PQ:JQ	0/1:40,30:70:99:590,0,1335:316179:71:0
556	317118	.	A	C	1415.77	PASS	.	GT:AD:DP:GQ:PL:PS:PQ:JQ	0/1:35,39:74:99:1444,0,1171:317037:141:0
556	317736	.	C	T	1175.77	PASS	.	GT:AD:DP:GQ:PL:PS:PQ:JQ	0/1:22,31:53:99:1204,0,766:317602:91:0
556	319366	.	G	A	943.77	PASS	.	GT:AD:DP:GQ:PL:PS:PQ:JQ	0/1:35,26:61:99:972,0,1172:319325:10:0
556	321656	.	G	A	535.77	PASS	.	GT:AD:DP:GQ:PL:PS:PQ:JQ	0/1:39,20:59:99:564,0,1364:321395:5:0
556	347102	.	T	G	2780.77	PASS	.	GT:AD:DP:GQ:PL:PS:PQ:JQ	1|1:37,75:112:99:2809,0,1245:333346:255:255
556	347134	.	T	C	1666.77	PASS	.	GT:AD:DP:GQ:PL:PS:PQ:JQ	0|1:108,50:158:99:1695,0,4096:333346:255:255
556	347163	.	G	C	1538.77	PASS	.	GT:AD:DP:GQ:PL:PS:PQ:JQ	0|1:107,45:152:99:1567,0,4358:333346:255:255
556	347175	.	C	T	1547.77	PASS	.	GT:AD:DP:GQ:PL:PS:PQ:JQ	0|1:112,46:158:99:1576,0,4816:333346:255:255
556	347196	.	A	G	1457.77	PASS	.	GT:AD:DP:GQ:PL:PS:PQ:JQ	0|1:101,43:144:99:1486,0,4321:333346:255:255
556	347212	.	A	C	1656.77	PASS	.	GT:AD:DP:GQ:PL:PS:PQ:JQ	1|1:92,43:135:99:1685,0,3890:333346:255:255
556	347213	.	G	A	1572.77	PASS	.	GT:AD:DP:GQ:PL:PS:PQ:JQ	0|1:91,43:134:99:1601,0,3896:333346:255:255
556	347234	.	C	A	3960.77	PASS	.	GT:AD:DP:GQ:PL:PS:PQ:JQ	1|1:27,93:120:99:3989,0,841:333346:255:255
556	347235	.	A	G	1248.77	PASS	.	GT:AD:DP:GQ:PL:PS:PQ:JQ	0|1:88,35:123:99:1277,0,3752:333346:255:255
556	347247	.	T	A	1161.77	PASS	.	GT:AD:DP:GQ:PL:PS:PQ:JQ	0|1:91,33:124:99:1190,0,3800:333346:255:255
556	347254	.	A	T	1122.77	PASS	.	GT:AD:DP:GQ:PL:PS:PQ:JQ	0|1:89,33:122:99:1151,0,3761:333346:255:255
556	347288	.	G	A	759.77	PASS	.	GT:AD:DP:GQ:PL:PS:PQ:JQ	0|1:86,25:111:99:788,0,3578:333346:106:255
556	347295	.	G	A	729.77	PASS	.	GT:AD:DP:GQ:PL:PS:PQ:JQ	0|1:81,23:104:99:758,0,3410:333346:255:255
556	347350	.	T	C	823.77	PASS	.	GT:AD:DP:GQ:PL:PS:PQ:JQ	0|1:0,19:19:57:852,57,0:333346:25:25
556	347360	.	C	T	3127.77	PASS	.	GT:AD:DP:GQ:PL:PS:PQ:JQ	1|1:39,81:120:99:3156,0,1100:333346:255:255
556	347365	.	G	A	156.77	PASS	.	GT:AD:DP:GQ:PL:PS:PQ:JQ	0|1:102,11:113:99:185,0,4380:333346:255:255
556	347382	.	C	A	72.77	PASS	.	GT:AD:DP:GQ:PL:PS:PQ:JQ	0|1:105,10:115:99:101,0,4421:333346:255:255
556	347392	.	G	A	48.77	PASS	.	GT:AD:DP:GQ:PL:PS:PQ:JQ	0|1:98,8:106:77:77,0,4172:333346:184:255
556	347523	.	A	C	2502.77	PASS	.	GT:AD:DP:GQ:PL:PS:PQ:JQ	1|1:21,67:88:99:2531,0,608:333346:255:255
556	347616	.	A	G	2351.77	PASS	.	GT:AD:DP:GQ:PL:PS:PQ:JQ	1|1:29,68:97:99:2380,0,874:333346:255:255
556	350845	.	G	A	655.77	PASS	.	GT:AD:DP:GQ:PL:PS:PQ:JQ	1|0:33,20:53:99:684,0,1100:333346:99:255
556	351459	.	G	T	910.77	PASS	.	GT:AD:DP:GQ:PL:PS:PQ:JQ	1|0:16,27:43:99:939,0,574:333346:134:255
556	351540	.	T	A	943.77	PASS	.	GT:AD:DP:GQ:PL:PS:PQ:JQ	1|0:23,27:50:99:972,0,688:333346:140:255
556	352062	.	A	G	2213.77	PASS	.	GT:AD:DP:GQ:PL:PS:PQ:JQ	1|0:44,61:105:99:2242,0,1577:333346:41:255
556	352396	.	A	G	1589.77	PASS	.	GT:AD:DP:GQ:PL:PS:PQ:JQ	1|0:47,47:94:99:1618,0,1697:333346:199:255
556	353075	.	C	G	1370.77	PASS	.	GT:AD:DP:GQ:PL:PS:PQ:JQ	1|0:32,38:70:99:1399,0,1151:333346:157:255
556	353818	.	G	A	1793.77	PASS	.	GT:AD:DP:GQ:PL:PS:PQ:JQ	1|0:25,51:76:99:1822,0,826:333346:189:255
556	353939	.	A	C	1428.77	PASS	.	GT:AD:DP:GQ:PL:PS:PQ:JQ	1|0:32,39:71:99:1457,0,1109:333346:217:255
556	354261	.	A	T	1224.77	PASS	.	GT:AD:DP:GQ:PL:PS:PQ:JQ	1|0:30,31:61:99:1253,0,2410:333346:186:255
556	354276	.	C	A	1135.77	PASS	.	GT:AD:DP:GQ:PL:PS:PQ:JQ	1|0:32,30:62:99:1164,0,2462:333346:191:255
556	354732	.	C	T	1229.77	PASS	.	GT:AD:DP:GQ:PL:PS:PQ:JQ	1|0:50,35:85:99:1258,0,2916:333346:215:255
556	354733	.	C	A	1229.77	PASS	.	GT:AD:DP:GQ:PL:PS:PQ:JQ	1|0:50,32:82:99:1258,0,2916:333346:216:255
556	354734	.	C	A	1229.77	PASS	.	GT:AD:DP:GQ:PL:PS:PQ:JQ	1|0:51,32:83:99:1258,0,2916:333346:205:255
556	354884	.	C	T	1327.77	PASS	.	GT:AD:DP:GQ:PL:PS:PQ:JQ	1|0:34,40:74:99:1356,0,1162:333346:203:255
556	354923	.	G	A	1555.77	PASS	.	GT:AD:DP:GQ:PL:PS:PQ:JQ	1|0:45,43:88:99:1584,0,1603:333346:241:255
556	354994	.	T	C	1240.77	PASS	.	GT:AD:DP:GQ:PL:PS:PQ:JQ	1|0:46,38:84:99:1269,0,1479:333346:251:255
556	355045	.	G	A	1140.77	PASS	.	GT:AD:DP:GQ:PL:PS:PQ:JQ	1|0:39,33:72:99:1169,0,1258:333346:175:255
556	355151	.	G	A	1238.77	PASS	.	GT:AD:DP:GQ:PL:PS:PQ:JQ	1|0:27,35:62:99:1267,0,934:333346:177:255
556	355434	.	A	G	1483.77	PASS	.	GT:AD:DP:GQ:PL:PS:PQ:JQ	1|0:25,39:64:99:1512,0,915:333346:140:255
556	355450	.	A	G	1476.77	PASS	.	GT:AD:DP:GQ:PL:PS:PQ:JQ	1|0:35,38:73:99:1505,0,1247:333346:104:255
556	355505	.	A	T	1467.77	PASS	.	GT:AD:DP:GQ:PL:PS:PQ:JQ	1|0:0,34:34:99:1496,102,0:333346:25:25
556	355532	.	A	T	1228.77	PASS	.	GT:AD:DP:GQ:PL:PS:PQ:JQ	1|0:0,27:27:84:1257,84,0:333346:25:25
556	355917	.	G	A	335.77	PASS	.	GT:AD:DP:GQ:PL:PS:PQ:JQ	1|0:25,12:37:99:364,0,888:333346:155:255
556	355964	.	C	A	547.77	PASS	.	GT:AD:DP:GQ:PL:PS:PQ:JQ	1|0:33,19:52:99:576,0,1171:333346:175:255
556	356041	.	G	T	576.77	PASS	.	GT:AD:DP:GQ:PL:PS:PQ:JQ	1|0:32,16:48:99:605,0,1822:333346:163:255
556	356120	.	G	T	937.77	PASS	.	GT:AD:DP:GQ:PL:PS:PQ:JQ	1|0:37,29:66:99:966,0,1314:333346:224:255
556	356159	.	G	A	740.77	PASS	.	GT:AD:DP:GQ:PL:PS:PQ:JQ	1|0:38,22:60:99:769,0,1494:333346:239:255
556	356189	.	A	T	436.77	PASS	.	GT:AD:DP:GQ:PL:PS:PQ:JQ	1|0:27,13:40:99:465,0,1095:333346:170:255
556	356321	.	G	A	165.77	PASS	.	GT:AD:DP:GQ:PL:PS:PQ:JQ	1|0:22,8:30:99:194,0,859:333346:62:255
556	357314	.	C	T	150.77	PASS	.	GT:AD:DP:GQ:PL:PS:PQ:JQ	1|0:78,10:88:99:179,0,3397:333346:255:255
556	357328	.	G	A	2405.77	PASS	.	GT:AD:DP:GQ:PL:PS:PQ:JQ	1|1:27,67:94:99:2434,0,808:333346:255:255
556	357536	.	G	A	63.77	PASS	.	GT:AD:DP:GQ:PL:PS:PQ:JQ	1|0:24,5:29:92:92,0,918:333346:104:255
556	357657	.	T	A	204.77	PASS	.	GT:AD:DP:GQ:PL:PS:PQ:JQ	1|0:47,9:56:99:233,0,5764:333346:212:255
556	357667	.	G	A	210.77	PASS	.	GT:AD:DP:GQ:PL:PS:PQ:JQ	1|0:46,9:55:99:239,0,5701:333346:219:255
556	357672	.	G	T	207.77	PASS	.	GT:AD:DP:GQ:PL:PS:PQ:JQ	1|0:47,9:56:99:236,0,5743:333346:216:255
556	358002	.	A	G	598.77	PASS	.	GT:AD:DP:GQ:PL:PS:PQ:JQ	1|0:26,16:42:99:627,0,1041:333346:159:255
556	358011	.	G	T	634.77	PASS	.	GT:AD:DP:GQ:PL:PS:PQ:JQ	1|0:26,18:44:99:663,0,1066:333346:168:255
556	358071	.	A	T	1306.77	PASS	.	GT:AD:DP:GQ:PL:PS:PQ:JQ	1|0:30,35:65:99:1335,0,1067:333346:192:255
556	358130	.	C	T	1659.77	PASS	.	GT:AD:DP:GQ:PL:PS:PQ:JQ	1|0:38,42:80:99:1688,0,1497:333346:216:255
556	358167	.	C	T	1247.77	PASS	.	GT:AD:DP:GQ:PL:PS:PQ:JQ	1|0:27,38:65:99:1276,0,963:333346:191:255
556	358393	.	G	A	1391.77	PASS	.	GT:AD:DP:GQ:PL:PS:PQ:JQ	1|0:29,37:66:99:1420,0,1165:333346:189:255
556	358400	.	T	C	1433.77	PASS	.	GT:AD:DP:GQ:PL:PS:PQ:JQ	1|0:27,35:62:99:1462,0,1138:333346:188:255
556	358496	.	C	T	1050.77	PASS	.	GT:AD:DP:GQ:PL:PS:PQ:JQ	1|0:31,30:61:99:1079,0,1148:333346:191:255
556	358756	.	A	C	1629.77	PASS	.	GT:AD:DP:GQ:PL:PS:PQ:JQ	1|0:29,41:70:99:1658,0,1103:333346:227:255
556	358760	.	C	T	1664.77	PASS	.	GT:AD:DP:GQ:PL:PS:PQ:JQ	1|0:30,43:73:99:1693,0,1134:333346:233:255
556	358801	.	A	G	1264.77	PASS	.	GT:AD:DP:GQ:PL:PS:PQ:JQ	1|0:29,38:67:99:1293,0,1027:333346:206:255
556	358883	.	T	C	1579.77	PASS	.	GT:AD:DP:GQ:PL:PS:PQ:JQ	1|0:28,42:70:99:1608,0,996:333346:198:255
556	359132	.	A	C	909.77	PASS	.	GT:AD:DP:GQ:PL:PS:PQ:JQ	1|0:35,26:61:99:938,0,1303:333346:203:255
556	359600	.	G	T	972.77	PASS	.	GT:AD:DP:GQ:PL:PS:PQ:JQ	1|0:40,29:69:99:1001,0,1365:333346:255:255
556	359971	.	T	G	537.77	PASS	.	GT:AD:DP:GQ:PL:PS:PQ:JQ	1|0:33,16:49:99:566,0,1407:333346:155:255
556	359972	.	G	T	537.77	PASS	.	GT:AD:DP:GQ:PL:PS:PQ:JQ	1|0:34,16:50:99:566,0,1407:333346:192:255
556	359999	.	T	C	537.77	PASS	.	GT:AD:DP:GQ:PL:PS:PQ:JQ	1|0:34,16:50:99:566,0,1406:333346:192:255
556	361481	.	A	G	330.77	PASS	.	GT:AD:DP:GQ:PL:PS:PQ:JQ	1|0:44,11:55:99:359,0,1801:333346:150:255
556	362606	.	T	G	325.77	PASS	.	GT:AD:DP:GQ:PL:PS:PQ:JQ	1|0:48,16:64:99:354,0,2474:333346:146:255
556	362733	.	C	T	780.77	PASS	.	GT:AD:DP:GQ:PL:PS:PQ:JQ	1|0:41,25:66:99:809,0,1585:333346:244:255
556	362776	.	A	G	1597.77	PASS	.	GT:AD:DP:GQ:PL:PS:PQ:JQ	1|1:26,41:67:99:1626,0,922:333346:255:255
556	362902	.	G	A	1802.77	PASS	.	GT:AD:DP:GQ:PL:PS:PQ:JQ	1|1:34,46:80:99:1831,0,1494:333346:255:255
556	362974	.	T	C	591.77	PASS	.	GT:AD:DP:GQ:PL:PS:PQ:JQ	1|0:47,19:66:99:620,0,1910:333346:236:255
556	363380	.	A	G	97.77	PASS	.	GT:AD:DP:GQ:PL:PS:PQ:JQ	1|0:28,5:33:99:126,0,1024:333346:122:255
556	363605	.	T	G	1142.77	PASS	.	GT:AD:DP:GQ:PL:PS:PQ:JQ	1|0:19,34:53:99:1171,0,678:333346:186:255
556	363714	.	A	G	1169.77	PASS	.	GT:AD:DP:GQ:PL:PS:PQ:JQ	1|0:30,33:63:99:1198,0,987:333346:215:255
556	364021	.	G	A	1426.77	PASS	.	GT:AD:DP:GQ:PL:PS:PQ:JQ	1|0:33,39:72:99:1455,0,1209:333346:210:255
556	364346	.	G	A	1591.77	PASS	.	GT:AD:DP:GQ:PL:PS:PQ:JQ	1|0:31,41:72:99:1620,0,1782:333346:233:255
556	364434	.	A	G	1524.77	PASS	.	GT:AD:DP:GQ:PL:PS:PQ:JQ	1|0:25,44:69:99:1553,0,837:333346:206:255
556	364483	.	T	G	1431.77	PASS	.	GT:AD:DP:GQ:PL:PS:PQ:JQ	1|0:29,37:66:99:1460,0,1475:333346:212:255
556	364505	.	G	A	1224.77	PASS	.	GT:AD:DP:GQ:PL:PS:PQ:JQ	1|0:30,32:62:99:1253,0,1271:333346:217:255
556	364632	.	T	G	1488.77	PASS	.	GT:AD:DP:GQ:PL:PS:PQ:JQ	1|0:31,39:70:99:1517,0,1105:333346:255:255
556	364724	.	A	C	1309.77	PASS	.	GT:AD:DP:GQ:PL:PS:PQ:JQ	1|0:28,38:66:99:1338,0,953:333346:219:255
556	365062	.	G	A	902.77	PASS	.	GT:AD:DP:GQ:PL:PS:PQ:JQ	1|0:51,29:80:99:931,0,1757:333346:212:255
556	365270	.	A	G	617.77	PASS	.	GT:AD:DP:GQ:PL:PS:PQ:JQ	1|0:35,19:54:99:646,0,1298:333346:203:255
556	365416	.	T	A	1097.77	PASS	.	GT:AD:DP:GQ:PL:PS:PQ:JQ	1|0:33,30:63:99:1126,0,4590:333346:209:255
556	365420	.	T	A	1063.77	PASS	.	GT:AD:DP:GQ:PL:PS:PQ:JQ	1|0:33,29:62:99:1092,0,4840:333346:203:255
556	365467	.	T	A	915.77	PASS	.	GT:AD:DP:GQ:PL:PS:PQ:JQ	1|0:35,25:60:99:944,0,5183:333346:177:255
556	365499	.	T	C	896.77	PASS	.	GT:AD:DP:GQ:PL:PS:PQ:JQ	1|0:25,24:49:99:925,0,3469:333346:165:255
556	365649	.	A	C	616.77	PASS	.	GT:AD:DP:GQ:PL:PS:PQ:JQ	1|0:35,19:54:99:645,0,1313:333346:177:255
556	365732	.	T	C	1105.77	PASS	.	GT:AD:DP:GQ:PL:PS:PQ:JQ	1|0:25,29:54:99:1134,0,963:333346:185:255
556	365741	.	T	C	1116.77	PASS	.	GT:AD:DP:GQ:PL:PS:PQ:JQ	1|0:23,29:52:99:1145,0,921:333346:176:255
556	365744	.	A	T	1155.77	PASS	.	GT:AD:DP:GQ:PL:PS:PQ:JQ	1|0:24,29:53:99:1184,0,996:333346:177:255
556	365817	.	A	G	977.77	PASS	.	GT:AD:DP:GQ:PL:PS:PQ:JQ	1|0:26,28:54:99:1006,0,806:333346:224:255
556	365975	.	C	A	1414.77	PASS	.	GT:AD:DP:GQ:PL:PS:PQ:JQ	1|0:22,36:58:99:1443,0,1023:333346:204:255
556	365990	.	A	G	1542.77	PASS	.	GT:AD:DP:GQ:PL:PS:PQ:JQ	1|0:22,39:61:99:1571,0,1082:333346:195:255
556	366021	.	A	C	1599.77	PASS	.	GT:AD:DP:GQ:PL:PS:PQ:JQ	1|0:17,40:57:99:1628,0,964:333346:158:255
556	366040	.	C	T	1724.77	PASS	.	GT:AD:DP:GQ:PL:PS:PQ:JQ	1|0:23,44:67:99:1753,0,1163:333346:213:255
556	366454	.	A	G	1696.77	PASS	.	GT:AD:DP:GQ:PL:PS:PQ:JQ	1|0:32,42:74:99:1725,0,2646:333346:250:255
556	366552	.	A	T	1270.77	PASS	.	GT:AD:DP:GQ:PL:PS:PQ:JQ	1|0:27,40:67:99:1299,0,865:333346:197:255
556	366677	.	T	A	735.77	PASS	.	GT:AD:DP:GQ:PL:PS:PQ:JQ	1|0:23,21:44:99:764,0,889:333346:174:255
556	367240	.	G	A	1675.77	PASS	.	GT:AD:DP:GQ:PL:PS:PQ:JQ	1|0:26,47:73:99:1704,0,898:333346:218:255
556	367433	.	G	A	1860.77	PASS	.	GT:AD:DP:GQ:PL:PS:PQ:JQ	1|0:16,52:68:99:1889,0,503:333346:207:255
556	367558	.	T	C	1503.77	PASS	.	GT:AD:DP:GQ:PL:PS:PQ:JQ	1|0:19,39:58:99:1532,0,539:333346:183:255
556	367938	.	T	G	1472.77	PASS	.	GT:AD:DP:GQ:PL:PS:PQ:JQ	1|0:28,38:66:99:1501,0,1163:333346:204:255
556	367957	.	T	C	1384.77	PASS	.	GT:AD:DP:GQ:PL:PS:PQ:JQ	1|0:28,36:64:99:1413,0,1128:333346:201:255
556	368001	.	C	T	995.77	PASS	.	GT:AD:DP:GQ:PL:PS:PQ:JQ	1|0:23,28:51:99:1024,0,796:333346:168:255
556	368046	.	T	C	798.77	PASS	.	GT:AD:DP:GQ:PL:PS:PQ:JQ	1|0:24,23:47:99:827,0,837:333346:162:255
556	368138	.	C	T	1304.77	PASS	.	GT:AD:DP:GQ:PL:PS:PQ:JQ	1|0:27,35:62:99:1333,0,950:333346:191:255
556	368197	.	C	T	1426.77	PASS	.	GT:AD:DP:GQ:PL:PS:PQ:JQ	1|0:28,39:67:99:1455,0,714:333346:206:255
556	368396	.	C	G	953.77	PASS	.	GT:AD:DP:GQ:PL:PS:PQ:JQ	1|0:24,26:50:99:982,0,838:333346:191:255
556	368434	.	C	A	873.77	PASS	.	GT:AD:DP:GQ:PL:PS:PQ:JQ	1|0:23,24:47:99:902,0,806:333346:194:255
556	368520	.	G	A	835.77	PASS	.	GT:AD:DP:GQ:PL:PS:PQ:JQ	1|0:24,23:47:99:864,0,970:333346:185:255
556	368521	.	A	C	835.77	PASS	.	GT:AD:DP:GQ:PL:PS:PQ:JQ	1|0:24,23:47:99:864,0,970:333346:191:255
556	368612	.	T	G	1681.77	PASS	.	GT:AD:DP:GQ:PL:PS:PQ:JQ	1|0:31,46:77:99:1710,0,1107:333346:255:255
556	368733	.	A	G	1298.77	PASS	.	GT:AD:DP:GQ:PL:PS:PQ:JQ	1|0:26,38:64:99:1327,0,919:333346:212:255
556	368853	.	A	G	1725.77	PASS	.	GT:AD:DP:GQ:PL:PS:PQ:JQ	1|0:30,44:74:99:1754,0,2199:333346:234:255
556	368868	.	A	C	1751.77	PASS	.	GT:AD:DP:GQ:PL:PS:PQ:JQ	1|0:32,46:78:99:1780,0,2232:333346:233:255
556	368967	.	G	C	901.77	PASS	.	GT:AD:DP:GQ:PL:PS:PQ:JQ	1|0:25,27:52:99:930,0,897:333346:179:255
556	369039	.	G	A	1136.77	PASS	.	GT:AD:DP:GQ:PL:PS:PQ:JQ	1|0:20,29:49:99:1165,0,663:333346:188:255
556	369093	.	G	A	1294.77	PASS	.	GT:AD:DP:GQ:PL:PS:PQ:JQ	1|0:22,34:56:99:1323,0,847:333346:204:255
556	369101	.	G	A	1333.77	PASS	.	GT:AD:DP:GQ:PL:PS:PQ:JQ	1|0:23,33:56:99:1362,0,844:333346:199:255
556	369153	.	G	T	1045.77	PASS	.	GT:AD:DP:GQ:PL:PS:PQ:JQ	1|0:21,26:47:99:1074,0,840:333346:162:255
556	369172	.	A	T	1045.77	PASS	.	GT:AD:DP:GQ:PL:PS:PQ:JQ	1|0:22,27:49:99:1074,0,840:333346:158:255
556	369322	.	G	A	1188.77	PASS	.	GT:AD:DP:GQ:PL:PS:PQ:JQ	1|0:28,30:58:99:1217,0,1082:333346:221:255
556	369362	.	G	A	1542.77	PASS	.	GT:AD:DP:GQ:PL:PS:PQ:JQ	1|0:28,40:68:99:1571,0,1000:333346:230:255
556	369437	.	T	A	1531.77	PASS	.	GT:AD:DP:GQ:PL:PS:PQ:JQ	1|0:31,44:75:99:1560,0,1107:333346:227:255
556	369626	.	G	A	1036.77	PASS	.	GT:AD:DP:GQ:PL:PS:PQ:JQ	1|0:34,28:62:99:1065,0,1380:333346:227:255
556	369644	.	C	A	855.77	PASS	.	GT:AD:DP:GQ:PL:PS:PQ:JQ	1|0:37,24:61:99:884,0,1517:333346:174:255
556	369723	.	G	A	912.77	PASS	.	GT:AD:DP:GQ:PL:PS:PQ:JQ	1|0:31,23:54:99:941,0,1268:333346:197:255
556	369742	.	A	C	1092.77	PASS	.	GT:AD:DP:GQ:PL:PS:PQ:JQ	1|0:33,29:62:99:1121,0,1426:333346:200:255
556	370035	.	A	G	1479.77	PASS	.	GT:AD:DP:GQ:PL:PS:PQ:JQ	1|0:31,42:73:99:1508,0,1126:333346:245:255
556	371374	.	T	A	771.77	PASS	.	GT:AD:DP:GQ:PL:PS:PQ:JQ	1|0:28,23:51:99:800,0,1035:333346:182:255
556	373259	.	G	T	1132.77	PASS	.	GT:AD:DP:GQ:PL:PS:PQ:JQ	1|0:32,31:63:99:1161,0,2360:333346:211:255
556	373262	.	G	C	1019.77	PASS	.	GT:AD:DP:GQ:PL:PS:PQ:JQ	1|0:31,28:59:99:1048,0,2369:333346:209:255
556	373384	.	A	C	1299.77	PASS	.	GT:AD:DP:GQ:PL:PS:PQ:JQ	1|0:33,33:66:99:1328,0,2199:333346:215:255
556	373390	.	C	A	1309.77	PASS	.	GT:AD:DP:GQ:PL:PS:PQ:JQ	1|0:32,34:66:99:1338,0,2169:333346:198:255
556	373916	.	G	A	1397.77	PASS	.	GT:AD:DP:GQ:PL:PS:PQ:JQ	1|0:28,39:67:99:1426,0,943:333346:230:255
556	373935	.	A	G	1219.77	PASS	.	GT:AD:DP:GQ:PL:PS:PQ:JQ	1|0:25,35:60:99:1248,0,813:333346:212:255
556	374028	.	C	T	1390.77	PASS	.	GT:AD:DP:GQ:PL:PS:PQ:JQ	1|0:29,42:71:99:1419,0,1004:333346:237:255
556	375218	.	A	G	66.77	PASS	.	GT:AD:DP:GQ:PL:PS:PQ:JQ	0|1:36,5:41:95:95,0,1298:333346:143:255
556	375385	.	C	T	876.77	PASS	.	GT:AD:DP:GQ:PL:PS:PQ:JQ	1|0:16,23:39:99:905,0,573:333346:165:255
556	375855	.	G	A	373.77	PASS	.	GT:AD:DP:GQ:PL:PS:PQ:JQ	1|0:38,17:55:99:402,0,1408:333346:131:255
556	376399	.	T	C	300.77	PASS	.	GT:AD:DP:GQ:PL:PS:PQ:JQ	1|0:30,14:44:99:329,0,1132:333346:74:255
556	376802	.	G	A	743.77	PASS	.	GT:AD:DP:GQ:PL:PS:PQ:JQ	1|0:31,26:57:99:772,0,1199:333346:137:255
556	376998	.	T	A	590.77	PASS	.	GT:AD:DP:GQ:PL:PS:PQ:JQ	1|0:24,17:41:99:619,0,840:333346:130:255
556	377975	.	A	C	1075.77	PASS	.	GT:AD:DP:GQ:PL:PS:PQ:JQ	1|0:28,29:57:99:1104,0,1499:333346:221:255
556	378158	.	G	A	930.77	PASS	.	GT:AD:DP:GQ:PL:PS:PQ:JQ	1|0:24,27:51:99:959,0,789:333346:197:255
556	378212	.	T	C	944.77	PASS	.	GT:AD:DP:GQ:PL:PS:PQ:JQ	1|0:32,26:58:99:973,0,1379:333346:192:255
556	378601	.	A	T	783.77	PASS	.	GT:AD:DP:GQ:PL:PS:PQ:JQ	1|0:18,25:43:99:812,0,528:333346:146:255
556	378888	.	G	A	836.77	PASS	.	GT:AD:DP:GQ:PL:PS:PQ:JQ	1|0:35,29:64:99:865,0,1192:333346:220:255
556	379556	.	A	C	1590.77	PASS	.	GT:AD:DP:GQ:PL:PS:PQ:JQ	1|0:38,44:82:99:1619,0,1367:333346:255:255
556	380038	.	A	C	1426.77	PASS	.	GT:AD:DP:GQ:PL:PS:PQ:JQ	1|0:26,39:65:99:1455,0,892:333346:207:255
556	380067	.	C	G	1579.77	PASS	.	GT:AD:DP:GQ:PL:PS:PQ:JQ	1|0:34,42:76:99:1608,0,1814:333346:227:255
556	380179	.	A	T	1217.77	PASS	.	GT:AD:DP:GQ:PL:PS:PQ:JQ	1|0:29,31:60:99:1246,0,1207:333346:194:255
556	380199	.	A	G	1093.77	PASS	.	GT:AD:DP:GQ:PL:PS:PQ:JQ	1|0:27,28:55:99:1122,0,1113:333346:190:255
556	380242	.	A	G	1072.77	PASS	.	GT:AD:DP:GQ:PL:PS:PQ:JQ	1|0:21,28:49:99:1101,0,753:333346:189:255
556	380276	.	T	G	1188.77	PASS	.	GT:AD:DP:GQ:PL:PS:PQ:JQ	1|0:21,34:55:99:1217,0,733:333346:163:255
556	380351	.	C	T	1329.77	PASS	.	GT:AD:DP:GQ:PL:PS:PQ:JQ	1|0:23,34:57:99:1358,0,850:333346:178:255
556	380508	.	G	T	1174.77	PASS	.	GT:AD:DP:GQ:PL:PS:PQ:JQ	1|0:19,30:49:99:1203,0,998:333346:195:255
556	380520	.	G	A	1183.77	PASS	.	GT:AD:DP:GQ:PL:PS:PQ:JQ	1|0:23,29:52:99:1212,0,1070:333346:198:255
556	380611	.	T	C	1133.77	PASS	.	GT:AD:DP:GQ:PL:PS:PQ:JQ	1|0:34,32:66:99:1162,0,1963:333346:121:255
556	380638	.	A	G	1059.77	PASS	.	GT:AD:DP:GQ:PL:PS:PQ:JQ	1|0:32,29:61:99:1088,0,2396:333346:213:255
556	380767	.	T	A	153.77	PASS	.	GT:AD:DP:GQ:PL:PS:PQ:JQ	1|0:65,11:76:99:182,0,4555:333346:255:255
556	380838	.	C	A	893.77	PASS	.	GT:AD:DP:GQ:PL:PS:PQ:JQ	1|0:26,24:50:99:922,0,1105:333346:161:255
556	380841	.	T	C	882.77	PASS	.	GT:AD:DP:GQ:PL:PS:PQ:JQ	1|0:31,24:55:99:911,0,1272:333346:174:255
556	380845	.	A	T	925.77	PASS	.	GT:AD:DP:GQ:PL:PS:PQ:JQ	1|0:32,25:57:99:954,0,1265:333346:165:255
556	380875	.	A	G	993.77	PASS	.	GT:AD:DP:GQ:PL:PS:PQ:JQ	1|0:37,27:64:99:1022,0,1472:333346:221:255
556	380881	.	A	C	1003.77	PASS	.	GT:AD:DP:GQ:PL:PS:PQ:JQ	1|0:35,28:63:99:1032,0,1428:333346:234:255
556	380995	.	G	A	1014.77	PASS	.	GT:AD:DP:GQ:PL:PS:PQ:JQ	1|0:30,27:57:99:1043,0,1165:333346:233:255
556	381011	.	C	T	1086.77	PASS	.	GT:AD:DP:GQ:PL:PS:PQ:JQ	1|0:33,29:62:99:1115,0,1327:333346:242:255
556	381034	.	C	T	923.77	PASS	.	GT:AD:DP:GQ:PL:PS:PQ:JQ	1|0:33,26:59:99:952,0,1307:333346:216:255
556	381108	.	A	T	872.77	PASS	.	GT:AD:DP:GQ:PL:PS:PQ:JQ	1|0:28,25:53:99:901,0,1031:333346:183:255
556	381129	.	A	T	972.77	PASS	.	GT:AD:DP:GQ:PL:PS:PQ:JQ	1|0:29,26:55:99:1001,0,1346:333346:195:255
556	381139	.	A	C	1014.77	PASS	.	GT:AD:DP:GQ:PL:PS:PQ:JQ	1|0:28,27:55:99:1043,0,1343:333346:189:255
556	381173	.	A	G	746.77	PASS	.	GT:AD:DP:GQ:PL:PS:PQ:JQ	1|0:34,22:56:99:775,0,1244:333346:189:255
556	381257	.	T	G	1060.77	PASS	.	GT:AD:DP:GQ:PL:PS:PQ:JQ	1|0:39,29:68:99:1089,0,1547:333346:213:255
556	381367	.	A	G	1253.77	PASS	.	GT:AD:DP:GQ:PL:PS:PQ:JQ	1|0:60,39:99:99:1282,0,2252:333346:222:255
556	381728	.	C	G	662.77	PASS	.	GT:AD:DP:GQ:PL:PS:PQ:JQ	1|0:20,21:41:99:691,0,756:333346:182:255
556	381870	.	G	A	446.77	PASS	.	GT:AD:DP:GQ:PL:PS:PQ:JQ	1|0:23,14:37:99:475,0,815:333346:169:255
556	382084	.	C	T	845.77	PASS	.	GT:AD:DP:GQ:PL:PS:PQ:JQ	1|0:35,24:59:99:874,0,1038:333346:176:255
556	382165	.	G	A	721.73	PASS	.	GT:AD:DP:GQ:PL:PS:PQ:JQ	1|0:26,22:48:99:759,0,882:333346:170:255
556	382450	.	A	C	1198.77	PASS	.	GT:AD:DP:GQ:PL:PS:PQ:JQ	1|0:19,30:49:99:1227,0,1140:333346:193:255
556	382628	.	G	T	974.77	PASS	.	GT:AD:DP:GQ:PL:PS:PQ:JQ	1|0:23,31:54:99:1003,0,837:333346:181:255
556	382674	.	T	C	1188.77	PASS	.	GT:AD:DP:GQ:PL:PS:PQ:JQ	1|0:30,35:65:99:1217,0,1048:333346:217:255
556	382861	.	C	T	718.77	PASS	.	GT:AD:DP:GQ:PL:PS:PQ:JQ	0|1:20,24:44:99:747,0,603:333346:220:255
556	383192	.	T	A	1001.77	PASS	.	GT:AD:DP:GQ:PL:PS:PQ:JQ	1|0:37,29:66:99:1030,0,1389:333346:223:255
556	384221	.	T	G	1018.77	PASS	.	GT:AD:DP:GQ:PL:PS:PQ:JQ	1|0:26,28:54:99:1047,0,913:333346:191:255
556	384435	.	G	T	744.77	PASS	.	GT:AD:DP:GQ:PL:PS:PQ:JQ	1|0:22,20:42:99:773,0,1304:333346:148:255
556	384436	.	G	T	744.77	PASS	.	GT:AD:DP:GQ:PL:PS:PQ:JQ	1|0:22,20:42:99:773,0,1304:333346:146:255
556	385720	.	G	T	1256.77	PASS	.	GT:AD:DP:GQ:PL:PS:PQ:JQ	1|0:40,38:78:99:1285,0,1405:333346:239:255
556	386035	.	T	C	1372.77	PASS	.	GT:AD:DP:GQ:PL:PS:PQ:JQ	1|0:36,40:76:99:1401,0,1217:333346:242:255
556	386148	.	T	A	1149.77	PASS	.	GT:AD:DP:GQ:PL:PS:PQ:JQ	1|0:27,31:58:99:1178,0,905:333346:224:255
556	386219	.	A	T	1420.77	PASS	.	GT:AD:DP:GQ:PL:PS:PQ:JQ	1|0:26,40:66:99:1449,0,931:333346:233:255
556	386460	.	A	G	1400.77	PASS	.	GT:AD:DP:GQ:PL:PS:PQ:JQ	1|0:21,39:60:99:1429,0,601:333346:209:255
556	386511	.	A	G	877.77	PASS	.	GT:AD:DP:GQ:PL:PS:PQ:JQ	1|0:21,23:44:99:906,0,810:333346:196:255
556	386513	.	G	T	1101.73	PASS	.	GT:AD:DP:GQ:PL:PS:PQ:JQ	1|0:20,29:49:99:1139,0,753:333346:197:255
556	386601	.	C	T	887.77	PASS	.	GT:AD:DP:GQ:PL:PS:PQ:JQ	1|0:19,24:43:99:916,0,680:333346:161:255
556	386699	.	C	T	1143.77	PASS	.	GT:AD:DP:GQ:PL:PS:PQ:JQ	1|0:24,32:56:99:1172,0,865:333346:194:255
556	386736	.	T	C	999.77	PASS	.	GT:AD:DP:GQ:PL:PS:PQ:JQ	1|0:26,30:56:99:1028,0,881:333346:179:255
556	386836	.	G	C	976.77	PASS	.	GT:AD:DP:GQ:PL:PS:PQ:JQ	1|0:26,26:52:99:1005,0,1711:333346:162:255
556	386837	.	C	T	976.77	PASS	.	GT:AD:DP:GQ:PL:PS:PQ:JQ	1|0:26,26:52:99:1005,0,1711:333346:161:255
556	386971	.	G	T	886.77	PASS	.	GT:AD:DP:GQ:PL:PS:PQ:JQ	1|0:25,24:49:99:915,0,1525:333346:173:255
556	386995	.	A	C	724.77	PASS	.	GT:AD:DP:GQ:PL:PS:PQ:JQ	1|0:21,21:42:99:753,0,1409:333346:146:255
556	387297	.	T	G	936.77	PASS	.	GT:AD:DP:GQ:PL:PS:PQ:JQ	1|0:29,27:56:99:965,0,1096:333346:194:255
556	387331	.	G	C	823.77	PASS	.	GT:AD:DP:GQ:PL:PS:PQ:JQ	1|0:25,24:49:99:852,0,941:333346:180:255
556	387552	.	G	A	1406.77	PASS	.	GT:AD:DP:GQ:PL:PS:PQ:JQ	1|0:23,38:61:99:1435,0,757:333346:218:255
556	387688	.	G	C	1413.77	PASS	.	GT:AD:DP:GQ:PL:PS:PQ:JQ	1|0:26,37:63:99:1442,0,977:333346:234:255
556	387810	.	C	T	1023.77	PASS	.	GT:AD:DP:GQ:PL:PS:PQ:JQ	1|0:32,31:63:99:1052,0,1196:333346:216:255
556	387875	.	C	A	816.77	PASS	.	GT:AD:DP:GQ:PL:PS:PQ:JQ	1|0:32,23:55:99:845,0,1132:333346:210:255
556	387929	.	T	G	874.77	PASS	.	GT:AD:DP:GQ:PL:PS:PQ:JQ	1|0:26,25:51:99:903,0,946:333346:185:255
556	387968	.	A	G	647.77	PASS	.	GT:AD:DP:GQ:PL:PS:PQ:JQ	1|0:24,19:43:99:676,0,907:333346:185:255
556	388015	.	G	T	926.77	PASS	.	GT:AD:DP:GQ:PL:PS:PQ:JQ	1|0:28,29:57:99:955,0,985:333346:218:255
556	388054	.	G	T	1019.77	PASS	.	GT:AD:DP:GQ:PL:PS:PQ:JQ	1|0:30,26:56:99:1048,0,1150:333346:206:255
556	388170	.	G	A	1225.77	PASS	.	GT:AD:DP:GQ:PL:PS:PQ:JQ	1|0:20,32:52:99:1254,0,765:333346:197:255
556	388172	.	A	C	1225.77	PASS	.	GT:AD:DP:GQ:PL:PS:PQ:JQ	1|0:21,32:53:99:1254,0,765:333346:224:255
556	388201	.	T	C	1279.77	PASS	.	GT:AD:DP:GQ:PL:PS:PQ:JQ	1|0:21,30:51:99:1308,0,782:333346:188:255
556	388210	.	G	T	1275.77	PASS	.	GT:AD:DP:GQ:PL:PS:PQ:JQ	1|0:21,33:54:99:1304,0,813:333346:215:255
556	388293	.	A	G	998.77	PASS	.	GT:AD:DP:GQ:PL:PS:PQ:JQ	1|0:20,29:49:99:1027,0,718:333346:191:255
556	388352	.	G	T	1084.77	PASS	.	GT:AD:DP:GQ:PL:PS:PQ:JQ	1|0:18,27:45:99:1113,0,664:333346:181:255
556	388455	.	C	T	1166.77	PASS	.	GT:AD:DP:GQ:PL:PS:PQ:JQ	1|0:19,32:51:99:1195,0,622:333346:188:255
556	388608	.	A	T	982.77	PASS	.	GT:AD:DP:GQ:PL:PS:PQ:JQ	1|0:33,26:59:99:1011,0,2395:333346:221:255
556	388612	.	G	A	988.77	PASS	.	GT:AD:DP:GQ:PL:PS:PQ:JQ	1|0:31,26:57:99:1017,0,2327:333346:227:255
556	388667	.	G	A	912.77	PASS	.	GT:AD:DP:GQ:PL:PS:PQ:JQ	1|0:30,26:56:99:941,0,1214:333346:221:255
556	388681	.	G	A	1041.77	PASS	.	GT:AD:DP:GQ:PL:PS:PQ:JQ	1|0:29,28:57:99:1070,0,1250:333346:204:255
556	388733	.	G	A	772.77	PASS	.	GT:AD:DP:GQ:PL:PS:PQ:JQ	1|0:26,21:47:99:801,0,1502:333346:194:255
556	388783	.	C	A	781.77	PASS	.	GT:AD:DP:GQ:PL:PS:PQ:JQ	1|0:24,21:45:99:810,0,1860:333346:180:255
556	388813	.	T	A	598.77	PASS	.	GT:AD:DP:GQ:PL:PS:PQ:JQ	1|0:27,16:43:99:627,0,2055:333346:174:255
556	388819	.	G	A	633.77	PASS	.	GT:AD:DP:GQ:PL:PS:PQ:JQ	1|0:28,16:44:99:662,0,2090:333346:176:255
556	388842	.	T	A	579.77	PASS	.	GT:AD:DP:GQ:PL:PS:PQ:JQ	1|0:34,17:51:99:608,0,2173:333346:176:255
556	388903	.	C	A	657.77	PASS	.	GT:AD:DP:GQ:PL:PS:PQ:JQ	1|0:37,18:55:99:686,0,1702:333346:200:255
556	388910	.	G	A	663.77	PASS	.	GT:AD:DP:GQ:PL:PS:PQ:JQ	1|0:35,19:54:99:692,0,1527:333346:197:255
556	389001	.	T	G	451.77	PASS	.	GT:AD:DP:GQ:PL:PS:PQ:JQ	1|0:33,14:47:99:480,0,1344:333346:191:255
556	389147	.	C	T	531.77	PASS	.	GT:AD:DP:GQ:PL:PS:PQ:JQ	1|0:20,15:35:99:560,0,775:333346:189:255
556	389202	.	C	T	496.77	PASS	.	GT:AD:DP:GQ:PL:PS:PQ:JQ	1|0:23,16:39:99:525,0,849:333346:202:255
556	389247	.	T	C	592.77	PASS	.	GT:AD:DP:GQ:PL:PS:PQ:JQ	1|0:16,16:32:99:621,0,666:333346:155:255
556	389256	.	T	C	622.77	PASS	.	GT:AD:DP:GQ:PL:PS:PQ:JQ	1|0:20,17:37:99:651,0,831:333346:186:255
556	389277	.	A	C	583.77	PASS	.	GT:AD:DP:GQ:PL:PS:PQ:JQ	1|0:20,16:36:99:612,0,788:333346:173:255
556	389327	.	G	T	771.77	PASS	.	GT:AD:DP:GQ:PL:PS:PQ:JQ	1|0:32,23:55:99:800,0,1160:333346:212:255
556	389395	.	T	C	783.77	PASS	.	GT:AD:DP:GQ:PL:PS:PQ:JQ	1|0:37,22:59:99:812,0,2309:333346:217:255
556	389728	.	T	G	1066.77	PASS	.	GT:AD:DP:GQ:PL:PS:PQ:JQ	1|0:19,27:46:99:1095,0,1375:333346:171:255
556	389729	.	T	G	1074.77	PASS	.	GT:AD:DP:GQ:PL:PS:PQ:JQ	1|0:19,27:46:99:1103,0,1414:333346:171:255
556	389738	.	A	T	985.77	PASS	.	GT:AD:DP:GQ:PL:PS:PQ:JQ	1|0:26,27:53:99:1014,0,1427:333346:204:255
556	389928	.	T	C	1523.77	PASS	.	GT:AD:DP:GQ:PL:PS:PQ:JQ	1|0:18,44:62:99:1552,0,547:333346:195:255
556	390046	.	A	T	835.77	PASS	.	GT:AD:DP:GQ:PL:PS:PQ:JQ	1|0:21,24:45:99:864,0,768:333346:206:255
556	390103	.	T	A	859.77	PASS	.	GT:AD:DP:GQ:PL:PS:PQ:JQ	1|0:26,23:49:99:888,0,1140:333346:216:255
556	390153	.	A	T	828.77	PASS	.	GT:AD:DP:GQ:PL:PS:PQ:JQ	1|0:19,21:40:99:857,0,890:333346:137:255
556	390160	.	C	T	793.77	PASS	.	GT:AD:DP:GQ:PL:PS:PQ:JQ	1|0:20,17:37:99:822,0,893:333346:127:255
556	390282	.	A	T	770.77	PASS	.	GT:AD:DP:GQ:PL:PS:PQ:JQ	1|0:22,18:40:99:799,0,840:333346:153:255
556	390309	.	C	T	832.77	PASS	.	GT:AD:DP:GQ:PL:PS:PQ:JQ	1|0:21,22:43:99:861,0,816:333346:165:255
556	390341	.	G	A	993.77	PASS	.	GT:AD:DP:GQ:PL:PS:PQ:JQ	1|0:20,27:47:99:1022,0,750:333346:183:255
556	390383	.	G	T	1067.77	PASS	.	GT:AD:DP:GQ:PL:PS:PQ:JQ	1|0:14,28:42:99:1096,0,446:333346:174:255
556	390423	.	G	A	1343.77	PASS	.	GT:AD:DP:GQ:PL:PS:PQ:JQ	1|0:15,30:45:99:1372,0,588:333346:179:255
556	390479	.	A	G	1152.77	PASS	.	GT:AD:DP:GQ:PL:PS:PQ:JQ	1|0:13,30:43:99:1181,0,388:333346:156:255
556	390578	.	A	G	175.77	PASS	.	GT:AD:DP:GQ:PL:PS:PQ:JQ	0|1:15,6:21:99:204,0,586:333346:110:255
556	390649	.	C	A	130.77	PASS	.	GT:AD:DP:GQ:PL:PS:PQ:JQ	0|1:16,5:21:99:159,0,687:333346:127:255
556	390984	.	C	A	534.77	PASS	.	GT:AD:DP:GQ:PL:PS:PQ:JQ	1|0:21,15:36:99:563,0,837:333346:162:255
556	391002	.	C	A	538.77	PASS	.	GT:AD:DP:GQ:PL:PS:PQ:JQ	1|0:21,15:36:99:567,0,837:333346:158:255
556	391070	.	G	C	595.77	PASS	.	GT:AD:DP:GQ:PL:PS:PQ:JQ	1|0:16,16:32:99:624,0,619:333346:146:255
556	391085	.	C	A	385.77	PASS	.	GT:AD:DP:GQ:PL:PS:PQ:JQ	1|0:16,11:27:99:414,0,639:333346:131:255
556	391101	.	G	A	337.77	PASS	.	GT:AD:DP:GQ:PL:PS:PQ:JQ	1|0:16,10:26:99:366,0,726:333346:128:255
556	391123	.	T	A	286.77	PASS	.	GT:AD:DP:GQ:PL:PS:PQ:JQ	1|0:20,8:28:99:315,0,855:333346:132:255
556	391155	.	T	G	363.77	PASS	.	GT:AD:DP:GQ:PL:PS:PQ:JQ	1|0:18,11:29:99:392,0,723:333346:141:255
556	391251	.	A	G	909.77	PASS	.	GT:AD:DP:GQ:PL:PS:PQ:JQ	1|0:21,24:45:99:938,0,1258:333346:167:255
556	391276	.	T	C	1009.77	PASS	.	GT:AD:DP:GQ:PL:PS:PQ:JQ	1|0:23,28:51:99:1038,0,1311:333346:182:255
556	391444	.	T	A	613.77	PASS	.	GT:AD:DP:GQ:PL:PS:PQ:JQ	1|0:23,17:40:99:642,0,953:333346:173:255
556	391449	.	T	A	616.77	PASS	.	GT:AD:DP:GQ:PL:PS:PQ:JQ	1|0:23,17:40:99:645,0,911:333346:151:255
556	391485	.	A	G	822.77	PASS	.	GT:AD:DP:GQ:PL:PS:PQ:JQ	1|0:20,22:42:99:851,0,816:333346:178:255
556	391505	.	C	T	817.77	PASS	.	GT:AD:DP:GQ:PL:PS:PQ:JQ	1|0:23,22:45:99:846,0,1026:333346:188:255
556	391595	.	A	G	855.77	PASS	.	GT:AD:DP:GQ:PL:PS:PQ:JQ	1|0:25,24:49:99:884,0,1016:333346:194:255
556	391734	.	T	A	1243.77	PASS	.	GT:AD:DP:GQ:PL:PS:PQ:JQ	1|0:26,33:59:99:1272,0,950:333346:200:255
556	391938	.	A	C	1281.77	PASS	.	GT:AD:DP:GQ:PL:PS:PQ:JQ	1|0:25,33:58:99:1310,0,1242:333346:210:255
556	391950	.	G	T	1203.77	PASS	.	GT:AD:DP:GQ:PL:PS:PQ:JQ	1|0:23,31:54:99:1232,0,1177:333346:191:255
556	392034	.	T	C	1244.77	PASS	.	GT:AD:DP:GQ:PL:PS:PQ:JQ	1|0:17,33:50:99:1273,0,894:333346:166:255
556	392046	.	G	A	1262.77	PASS	.	GT:AD:DP:GQ:PL:PS:PQ:JQ	1|0:19,33:52:99:1291,0,969:333346:173:255
556	392213	.	G	A	1059.77	PASS	.	GT:AD:DP:GQ:PL:PS:PQ:JQ	1|0:30,30:60:99:1088,0,1001:333346:206:255
556	392792	.	T	G	1503.77	PASS	.	GT:AD:DP:GQ:PL:PS:PQ:JQ	1|0:25,41:66:99:1532,0,803:333346:224:255
556	392943	.	T	A	858.77	PASS	.	GT:AD:DP:GQ:PL:PS:PQ:JQ	1|0:29,25:54:99:887,0,1036:333346:176:255
556	393250	.	C	A	812.77	PASS	.	GT:AD:DP:GQ:PL:PS:PQ:JQ	1|0:30,24:54:99:841,0,1023:333346:173:255
556	393474	.	C	T	813.77	PASS	.	GT:AD:DP:GQ:PL:PS:PQ:JQ	1|0:26,27:53:99:842,0,977:333346:195:255
556	393652	.	C	A	975.77	PASS	.	GT:AD:DP:GQ:PL:PS:PQ:JQ	1|0:29,28:57:99:1004,0,1134:333346:197:255
556	393906	.	G	A	1280.77	PASS	.	GT:AD:DP:GQ:PL:PS:PQ:JQ	1|0:32,37:69:99:1309,0,1094:333346:255:255
556	394850	.	G	T	1751.77	PASS	.	GT:AD:DP:GQ:PL:PS:PQ:JQ	1|0:50,49:99:99:1780,0,1768:333346:255:255
556	405705	.	T	A	1427.77	PASS	.	GT:AD:DP:GQ:PL:PS:PQ:JQ	1|0:45,40:85:99:1456,0,1594:333346:255:255
556	405897	.	T	C	1714.77	PASS	.	GT:AD:DP:GQ:PL:PS:PQ:JQ	1|0:28,45:73:99:1743,0,1559:333346:216:255
556	405908	.	A	T	1883.77	PASS	.	GT:AD:DP:GQ:PL:PS:PQ:JQ	1|0:23,48:71:99:1912,0,780:333346:209:255
556	406092	.	A	T	1355.77	PASS	.	GT:AD:DP:GQ:PL:PS:PQ:JQ	1|0:26,34:60:99:1384,0,980:333346:170:255
556	406103	.	G	A	1320.77	PASS	.	GT:AD:DP:GQ:PL:PS:PQ:JQ	1|0:26,34:60:99:1349,0,989:333346:225:255
556	406176	.	C	A	980.77	PASS	.	GT:AD:DP:GQ:PL:PS:PQ:JQ	1|0:28,29:57:99:1009,0,977:333346:209:255
556	406254	.	C	T	1497.77	PASS	.	GT:AD:DP:GQ:PL:PS:PQ:JQ	1|0:42,41:83:99:1526,0,1425:333346:255:255
556	406376	.	A	G	1919.77	PASS	.	GT:AD:DP:GQ:PL:PS:PQ:JQ	1|0:22,49:71:99:1948,0,1299:333346:247:255
556	406393	.	T	A	2261.77	PASS	.	GT:AD:DP:GQ:PL:PS:PQ:JQ	1|0:23,57:80:99:2290,0,1351:333346:255:255
556	406451	.	T	A	1826.77	PASS	.	GT:AD:DP:GQ:PL:PS:PQ:JQ	1|0:44,49:93:99:1855,0,2666:333346:255:255
556	406476	.	T	G	1900.77	PASS	.	GT:AD:DP:GQ:PL:PS:PQ:JQ	1|0:48,50:98:99:1929,0,2818:333346:255:255
556	406563	.	C	A	2360.77	PASS	.	GT:AD:DP:GQ:PL:PS:PQ:JQ	1|0:63,63:126:99:2389,0,2430:333346:255:255
556	406614	.	T	C	2721.77	PASS	.	GT:AD:DP:GQ:PL:PS:PQ:JQ	1|0:44,71:115:99:2750,0,1434:333346:255:255
556	406688	.	A	G	2142.77	PASS	.	GT:AD:DP:GQ:PL:PS:PQ:JQ	1|0:51,62:113:99:2171,0,1605:333346:255:255
556	406790	.	C	A	1801.77	PASS	.	GT:AD:DP:GQ:PL:PS:PQ:JQ	1|0:44,51:95:99:1830,0,1445:333346:255:255
556	407469	.	A	T	243.77	PASS	.	GT:AD:DP:GQ:PL:PS:PQ:JQ	1|0:45,20:65:99:272,0,1458:333346:151:255
556	407908	.	T	C	795.77	PASS	.	GT:AD:DP:GQ:PL:PS:PQ:JQ	1|0:33,22:55:99:824,0,1196:333346:189:255
556	408115	.	C	T	1230.77	PASS	.	GT:AD:DP:GQ:PL:PS:PQ:JQ	1|0:34,33:67:99:1259,0,1279:333346:231:255
556	408473	.	A	G	1221.77	PASS	.	GT:AD:DP:GQ:PL:PS:PQ:JQ	1|0:41,35:76:99:1250,0,1456:333346:255:255
556	408693	.	T	C	310.77	PASS	.	GT:AD:DP:GQ:PL:PS:PQ:JQ	1|0:36,15:51:99:339,0,1277:333346:136:255
556	408865	.	G	T	750.77	PASS	.	GT:AD:DP:GQ:PL:PS:PQ:JQ	1|0:33,22:55:99:779,0,1147:333346:232:255
556	408949	.	A	G	766.77	PASS	.	GT:AD:DP:GQ:PL:PS:PQ:JQ	1|0:49,22:71:99:795,0,2110:333346:255:255
556	408950	.	G	A	766.77	PASS	.	GT:AD:DP:GQ:PL:PS:PQ:JQ	1|0:49,23:72:99:795,0,2110:333346:255:255
556	409172	.	A	G	931.77	PASS	.	GT:AD:DP:GQ:PL:PS:PQ:JQ	1|0:38,30:68:99:960,0,1400:333346:248:255
556	410500	.	T	C	1334.77	PASS	.	GT:AD:DP:GQ:PL:PS:PQ:JQ	1|0:41,38:79:99:1363,0,1458:333346:255:255
556	410730	.	T	A	1007.77	PASS	.	GT:AD:DP:GQ:PL:PS:PQ:JQ	1|0:22,28:50:99:1036,0,811:333346:189:255
556	410759	.	G	C	1147.77	PASS	.	GT:AD:DP:GQ:PL:PS:PQ:JQ	1|0:18,31:49:99:1176,0,625:333346:162:255
556	411014	.	G	A	1557.77	PASS	.	GT:AD:DP:GQ:PL:PS:PQ:JQ	1|0:29,45:74:99:1586,0,999:333346:227:255
556	411209	.	A	T	1234.77	PASS	.	GT:AD:DP:GQ:PL:PS:PQ:JQ	1|0:24,34:58:99:1263,0,856:333346:211:255
556	411482	.	T	A	1049.77	PASS	.	GT:AD:DP:GQ:PL:PS:PQ:JQ	1|0:30,30:60:99:1078,0,1748:333346:217:255
556	411542	.	A	G	1308.77	PASS	.	GT:AD:DP:GQ:PL:PS:PQ:JQ	1|0:36,36:72:99:1337,0,1856:333346:237:255
556	411690	.	A	T	877.77	PASS	.	GT:AD:DP:GQ:PL:PS:PQ:JQ	1|0:34,26:60:99:906,0,1295:333346:222:255
556	411842	.	C	T	914.77	PASS	.	GT:AD:DP:GQ:PL:PS:PQ:JQ	1|0:41,28:69:99:943,0,1536:333346:234:255
556	412412	.	A	T	1296.77	PASS	.	GT:AD:DP:GQ:PL:PS:PQ:JQ	1|0:34,34:68:99:1325,0,1745:333346:218:255
556	412588	.	G	A	991.77	PASS	.	GT:AD:DP:GQ:PL:PS:PQ:JQ	1|0:27,29:56:99:1020,0,898:333346:206:255
556	412759	.	C	T	900.77	PASS	.	GT:AD:DP:GQ:PL:PS:PQ:JQ	1|0:24,24:48:99:929,0,1907:333346:183:255
556	412760	.	A	T	895.73	PASS	.	GT:AD:DP:GQ:PL:PS:PQ:JQ	1|0:25,24:49:99:933,0,1865:333346:188:255
556	413166	.	T	C	1391.77	PASS	.	GT:AD:DP:GQ:PL:PS:PQ:JQ	1|0:34,37:71:99:1420,0,1172:333346:239:255
556	413466	.	C	A	1568.77	PASS	.	GT:AD:DP:GQ:PL:PS:PQ:JQ	1|0:56,45:101:99:1597,0,1776:333346:255:255
556	413517	.	T	C	1299.77	PASS	.	GT:AD:DP:GQ:PL:PS:PQ:JQ	1|0:47,40:87:99:1328,0,1675:333346:255:255
556	413566	.	C	T	1270.77	PASS	.	GT:AD:DP:GQ:PL:PS:PQ:JQ	1|0:37,33:70:99:1299,0,1487:333346:240:255
556	413619	.	C	A	1176.77	PASS	.	GT:AD:DP:GQ:PL:PS:PQ:JQ	1|0:28,35:63:99:1205,0,1099:333346:211:255
556	413679	.	C	T	1847.77	PASS	.	GT:AD:DP:GQ:PL:PS:PQ:JQ	1|0:30,45:75:99:1876,0,1101:333346:255:255
556	413698	.	C	T	2265.77	PASS	.	GT:AD:DP:GQ:PL:PS:PQ:JQ	1|0:30,54:84:99:2294,0,1197:333346:255:255
556	413708	.	A	C	2265.77	PASS	.	GT:AD:DP:GQ:PL:PS:PQ:JQ	1|0:32,57:89:99:2294,0,1214:333346:255:255
556	413719	.	C	T	2055.77	PASS	.	GT:AD:DP:GQ:PL:PS:PQ:JQ	1|0:33,52:85:99:2084,0,1229:333346:255:255
556	413757	.	A	G	1470.77	PASS	.	GT:AD:DP:GQ:PL:PS:PQ:JQ	1|0:32,38:70:99:1499,0,1229:333346:255:255
556	413766	.	G	A	1548.77	PASS	.	GT:AD:DP:GQ:PL:PS:PQ:JQ	1|0:34,40:74:99:1577,0,1336:333346:255:255
556	413789	.	G	A	1665.73	PASS	.	GT:AD:DP:GQ:PL:PS:PQ:JQ	1|0:34,42:76:99:1703,0,1403:333346:255:255
556	413864	.	A	T	1391.77	PASS	.	GT:AD:DP:GQ:PL:PS:PQ:JQ	1|0:28,36:64:99:1420,0,1250:333346:236:255
556	413867	.	A	G	1430.77	PASS	.	GT:AD:DP:GQ:PL:PS:PQ:JQ	1|0:30,35:65:99:1459,0,1289:333346:243:255
556	413889	.	C	A	1473.77	PASS	.	GT:AD:DP:GQ:PL:PS:PQ:JQ	1|0:28,37:65:99:1502,0,1328:333346:231:255
556	413917	.	T	C	1426.77	PASS	.	GT:AD:DP:GQ:PL:PS:PQ:JQ	1|0:30,37:67:99:1455,0,1148:333346:255:255
556	413932	.	T	G	1449.77	PASS	.	GT:AD:DP:GQ:PL:PS:PQ:JQ	1|0:30,37:67:99:1478,0,1137:333346:255:255
556	413980	.	A	G	1440.77	PASS	.	GT:AD:DP:GQ:PL:PS:PQ:JQ	1|0:28,36:64:99:1469,0,1042:333346:239:255
556	414042	.	A	T	1790.77	PASS	.	GT:AD:DP:GQ:PL:PS:PQ:JQ	1|0:32,45:77:99:1819,0,1164:333346:255:255
556	414065	.	G	A	1512.77	PASS	.	GT:AD:DP:GQ:PL:PS:PQ:JQ	1|0:30,37:67:99:1541,0,1223:333346:231:255
556	414188	.	G	A	1538.77	PASS	.	GT:AD:DP:GQ:PL:PS:PQ:JQ	1|0:32,39:71:99:1567,0,2420:333346:255:255
556	414194	.	G	A	1622.77	PASS	.	GT:AD:DP:GQ:PL:PS:PQ:JQ	1|0:32,39:71:99:1651,0,2414:333346:255:255
556	414218	.	C	A	1501.77	PASS	.	GT:AD:DP:GQ:PL:PS:PQ:JQ	1|0:32,40:72:99:1530,0,2428:333346:255:255
556	414262	.	A	G	1512.77	PASS	.	GT:AD:DP:GQ:PL:PS:PQ:JQ	1|0:30,40:70:99:1541,0,1703:333346:245:255
556	414269	.	A	G	1481.77	PASS	.	GT:AD:DP:GQ:PL:PS:PQ:JQ	1|0:27,39:66:99:1510,0,1611:333346:234:255
556	414340	.	A	G	1614.77	PASS	.	GT:AD:DP:GQ:PL:PS:PQ:JQ	1|0:23,40:63:99:1643,0,916:333346:238:255
556	414394	.	A	C	1303.77	PASS	.	GT:AD:DP:GQ:PL:PS:PQ:JQ	1|0:31,36:67:99:1332,0,1286:333346:251:255
556	414404	.	A	G	1083.77	PASS	.	GT:AD:DP:GQ:PL:PS:PQ:JQ	1|0:28,28:56:99:1112,0,1152:333346:227:255
556	414486	.	C	T	1191.77	PASS	.	GT:AD:DP:GQ:PL:PS:PQ:JQ	1|0:27,31:58:99:1220,0,1040:333346:201:255
556	414556	.	A	G	1091.77	PASS	.	GT:AD:DP:GQ:PL:PS:PQ:JQ	1|0:24,31:55:99:1120,0,926:333346:209:255
556	414669	.	A	G	638.77	PASS	.	GT:AD:DP:GQ:PL:PS:PQ:JQ	1|0:29,18:47:99:667,0,2072:333346:179:255
556	414694	.	G	T	924.77	PASS	.	GT:AD:DP:GQ:PL:PS:PQ:JQ	1|0:25,25:50:99:953,0,2413:333346:179:255
556	414764	.	G	T	927.77	PASS	.	GT:AD:DP:GQ:PL:PS:PQ:JQ	1|0:27,25:52:99:956,0,2545:333346:185:255
556	414771	.	C	G	1023.77	PASS	.	GT:AD:DP:GQ:PL:PS:PQ:JQ	1|0:26,27:53:99:1052,0,2548:333346:179:255
556	414773	.	A	G	1056.77	PASS	.	GT:AD:DP:GQ:PL:PS:PQ:JQ	1|0:27,27:54:99:1085,0,2671:333346:179:255
556	414780	.	A	C	978.77	PASS	.	GT:AD:DP:GQ:PL:PS:PQ:JQ	1|0:27,26:53:99:1007,0,2423:333346:173:255
556	414793	.	T	C	968.77	PASS	.	GT:AD:DP:GQ:PL:PS:PQ:JQ	1|0:31,27:58:99:997,0,2463:333346:202:255
556	415130	.	G	T	999.77	PASS	.	GT:AD:DP:GQ:PL:PS:PQ:JQ	1|0:34,27:61:99:1028,0,1570:333346:242:255
556	415136	.	A	T	1038.77	PASS	.	GT:AD:DP:GQ:PL:PS:PQ:JQ	1|0:35,27:62:99:1067,0,1609:333346:224:255
556	415138	.	A	T	999.77	PASS	.	GT:AD:DP:GQ:PL:PS:PQ:JQ	1|0:35,27:62:99:1028,0,1570:333346:227:255
556	415397	.	A	C	916.77	PASS	.	GT:AD:DP:GQ:PL:PS:PQ:JQ	1|0:33,27:60:99:945,0,1178:333346:221:255
556	415497	.	T	C	706.77	PASS	.	GT:AD:DP:GQ:PL:PS:PQ:JQ	1|0:37,22:59:99:735,0,1613:333346:255:255
556	415920	.	A	C	570.77	PASS	.	GT:AD:DP:GQ:PL:PS:PQ:JQ	1|0:29,20:49:99:599,0,1037:333346:174:255
556	415995	.	A	T	609.77	PASS	.	GT:AD:DP:GQ:PL:PS:PQ:JQ	1|0:20,17:37:99:638,0,711:333346:150:255
556	416079	.	C	G	735.77	PASS	.	GT:AD:DP:GQ:PL:PS:PQ:JQ	1|0:20,21:41:99:764,0,768:333346:164:255
556	416087	.	T	A	226.77	PASS	.	GT:AD:DP:GQ:PL:PS:PQ:JQ	1|0:24,13:37:99:255,0,902:333346:161:255
556	416117	.	T	G	922.77	PASS	.	GT:AD:DP:GQ:PL:PS:PQ:JQ	1|0:19,24:43:99:951,0,726:333346:183:255
556	416208	.	C	T	944.77	PASS	.	GT:AD:DP:GQ:PL:PS:PQ:JQ	1|0:32,29:61:99:973,0,1160:333346:197:255
556	416415	.	G	A	1188.77	PASS	.	GT:AD:DP:GQ:PL:PS:PQ:JQ	1|0:36,33:69:99:1217,0,1253:333346:228:255
556	416536	.	C	T	1024.77	PASS	.	GT:AD:DP:GQ:PL:PS:PQ:JQ	1|0:18,30:48:99:1053,0,623:333346:199:255
556	417259	.	G	C	1216.77	PASS	.	GT:AD:DP:GQ:PL:PS:PQ:JQ	1|0:29,37:66:99:1245,0,984:333346:227:255
556	417285	.	T	A	1321.77	PASS	.	GT:AD:DP:GQ:PL:PS:PQ:JQ	1|0:31,39:70:99:1350,0,1006:333346:248:255
556	417402	.	T	G	1604.77	PASS	.	GT:AD:DP:GQ:PL:PS:PQ:JQ	1|0:36,48:84:99:1633,0,1167:333346:245:255
556	417645	.	G	A	1042.77	PASS	.	GT:AD:DP:GQ:PL:PS:PQ:JQ	1|0:29,31:60:99:1071,0,1075:333346:227:255
556	417723	.	A	G	911.77	PASS	.	GT:AD:DP:GQ:PL:PS:PQ:JQ	1|0:27,26:53:99:940,0,981:333346:209:255
556	417983	.	A	G	1066.77	PASS	.	GT:AD:DP:GQ:PL:PS:PQ:JQ	1|0:27,28:55:99:1095,0,1391:333346:209:255
556	418016	.	C	T	1390.77	PASS	.	GT:AD:DP:GQ:PL:PS:PQ:JQ	1|0:23,34:57:99:1419,0,801:333346:232:255
556	418137	.	T	G	1098.77	PASS	.	GT:AD:DP:GQ:PL:PS:PQ:JQ	1|0:29,32:61:99:1127,0,979:333346:215:255
556	418156	.	T	C	1059.77	PASS	.	GT:AD:DP:GQ:PL:PS:PQ:JQ	1|0:28,28:56:99:1088,0,1678:333346:198:255
556	418161	.	T	A	1080.77	PASS	.	GT:AD:DP:GQ:PL:PS:PQ:JQ	1|0:28,29:57:99:1109,0,1675:333346:191:255
556	418197	.	T	C	1066.77	PASS	.	GT:AD:DP:GQ:PL:PS:PQ:JQ	1|0:24,27:51:99:1095,0,1481:333346:190:255
556	418201	.	T	A	1176.77	PASS	.	GT:AD:DP:GQ:PL:PS:PQ:JQ	1|0:24,32:56:99:1205,0,1472:333346:203:255
556	418423	.	T	G	1317.77	PASS	.	GT:AD:DP:GQ:PL:PS:PQ:JQ	1|0:26,34:60:99:1346,0,1022:333346:230:255
556	418486	.	G	T	1711.77	PASS	.	GT:AD:DP:GQ:PL:PS:PQ:JQ	1|0:35,44:79:99:1740,0,1267:333346:251:255
556	418493	.	C	G	1741.77	PASS	.	GT:AD:DP:GQ:PL:PS:PQ:JQ	1|0:31,45:76:99:1770,0,1145:333346:255:255
556	418637	.	G	A	1473.77	PASS	.	GT:AD:DP:GQ:PL:PS:PQ:JQ	1|0:31,44:75:99:1502,0,1013:333346:245:255
556	419214	.	A	T	1275.77	PASS	.	GT:AD:DP:GQ:PL:PS:PQ:JQ	1|0:27,36:63:99:1304,0,804:333346:226:255
556	419246	.	C	G	966.77	PASS	.	GT:AD:DP:GQ:PL:PS:PQ:JQ	1|0:25,28:53:99:995,0,795:333346:208:255
556	419319	.	A	C	801.77	PASS	.	GT:AD:DP:GQ:PL:PS:PQ:JQ	1|0:25,23:48:99:830,0,1059:333346:116:255
556	419388	.	G	A	902.77	PASS	.	GT:AD:DP:GQ:PL:PS:PQ:JQ	1|0:27,27:54:99:931,0,968:333346:183:255
556	421029	.	G	A	595.77	PASS	.	GT:AD:DP:GQ:PL:PS:PQ:JQ	1|0:20,20:40:99:624,0,696:333346:155:255
556	421356	.	A	C	1335.77	PASS	.	GT:AD:DP:GQ:PL:PS:PQ:JQ	1|0:23,39:62:99:1364,0,730:333346:235:255
556	421392	.	A	G	1341.77	PASS	.	GT:AD:DP:GQ:PL:PS:PQ:JQ	1|0:19,37:56:99:1370,0,533:333346:254:255
556	421458	.	G	T	926.77	PASS	.	GT:AD:DP:GQ:PL:PS:PQ:JQ	1|0:16,24:40:99:955,0,600:333346:222:255
556	421470	.	G	A	1064.77	PASS	.	GT:AD:DP:GQ:PL:PS:PQ:JQ	1|0:16,28:44:99:1093,0,588:333346:207:255
556	421756	.	T	G	1461.77	PASS	.	GT:AD:DP:GQ:PL:PS:PQ:JQ	1|0:33,34:67:99:1490,0,2444:333346:230:255
556	421759	.	T	G	1468.77	PASS	.	GT:AD:DP:GQ:PL:PS:PQ:JQ	1|0:32,39:71:99:1497,0,2441:333346:244:255
556	421848	.	C	G	1797.77	PASS	.	GT:AD:DP:GQ:PL:PS:PQ:JQ	1|0:38,48:86:99:1826,0,1236:333346:255:255
556	421903	.	C	T	1363.77	PASS	.	GT:AD:DP:GQ:PL:PS:PQ:JQ	1|0:32,35:67:99:1392,0,1232:333346:250:255
556	421908	.	G	C	1433.77	PASS	.	GT:AD:DP:GQ:PL:PS:PQ:JQ	1|0:32,35:67:99:1462,0,1226:333346:250:255
556	421917	.	C	G	1203.77	PASS	.	GT:AD:DP:GQ:PL:PS:PQ:JQ	1|0:31,33:64:99:1232,0,1283:333346:239:255
556	421986	.	T	C	1231.77	PASS	.	GT:AD:DP:GQ:PL:PS:PQ:JQ	1|0:33,37:70:99:1260,0,1033:333346:244:255
556	422112	.	C	G	1058.77	PASS	.	GT:AD:DP:GQ:PL:PS:PQ:JQ	1|0:41,33:74:99:1087,0,1455:333346:255:255
556	422387	.	C	T	1363.77	PASS	.	GT:AD:DP:GQ:PL:PS:PQ:JQ	1|0:52,42:94:99:1392,0,1707:333346:255:255
556	422430	.	G	C	1333.77	PASS	.	GT:AD:DP:GQ:PL:PS:PQ:JQ	1|0:54,39:93:99:1362,0,1885:333346:255:255
556	422542	.	T	G	1587.77	PASS	.	GT:AD:DP:GQ:PL:PS:PQ:JQ	1|0:66,46:112:99:1616,0,2208:333346:255:255
556	422689	.	G	A	1269.77	PASS	.	GT:AD:DP:GQ:PL:PS:PQ:JQ	1|0:50,42:92:99:1298,0,1802:333346:255:255
556	423050	.	G	T	1332.77	PASS	.	GT:AD:DP:GQ:PL:PS:PQ:JQ	1|0:21,33:54:99:1361,0,864:333346:158:255
556	423052	.	T	G	1329.77	PASS	.	GT:AD:DP:GQ:PL:PS:PQ:JQ	1|0:22,34:56:99:1358,0,906:333346:209:255
556	423059	.	A	C	1435.77	PASS	.	GT:AD:DP:GQ:PL:PS:PQ:JQ	1|0:22,34:56:99:1464,0,855:333346:183:255
556	423083	.	A	C	1455.77	PASS	.	GT:AD:DP:GQ:PL:PS:PQ:JQ	1|0:21,38:59:99:1484,0,844:333346:206:255
556	423125	.	T	C	1382.77	PASS	.	GT:AD:DP:GQ:PL:PS:PQ:JQ	1|0:28,36:64:99:1411,0,1440:333346:218:255
556	423135	.	T	A	1253.77	PASS	.	GT:AD:DP:GQ:PL:PS:PQ:JQ	1|0:30,31:61:99:1282,0,1533:333346:206:255
556	423174	.	T	A	1158.77	PASS	.	GT:AD:DP:GQ:PL:PS:PQ:JQ	1|0:26,34:60:99:1187,0,912:333346:201:255
556	423211	.	C	T	1325.77	PASS	.	GT:AD:DP:GQ:PL:PS:PQ:JQ	1|0:32,35:67:99:1354,0,1279:333346:242:255
556	423223	.	C	T	1341.77	PASS	.	GT:AD:DP:GQ:PL:PS:PQ:JQ	1|0:33,35:68:99:1370,0,1280:333346:240:255
556	423307	.	G	T	949.77	PASS	.	GT:AD:DP:GQ:PL:PS:PQ:JQ	1|0:32,26:58:99:978,0,1177:333346:234:255
556	423443	.	A	G	1161.77	PASS	.	GT:AD:DP:GQ:PL:PS:PQ:JQ	1|0:29,29:58:99:1190,0,1163:333346:210:255
556	423450	.	C	A	1208.77	PASS	.	GT:AD:DP:GQ:PL:PS:PQ:JQ	1|0:30,29:59:99:1237,0,1160:333346:204:255
556	423515	.	G	A	955.77	PASS	.	GT:AD:DP:GQ:PL:PS:PQ:JQ	1|0:22,25:47:99:984,0,1383:333346:194:255
556	423566	.	T	A	787.77	PASS	.	GT:AD:DP:GQ:PL:PS:PQ:JQ	1|0:22,20:42:99:816,0,1590:333346:152:255
556	423630	.	G	A	1258.77	PASS	.	GT:AD:DP:GQ:PL:PS:PQ:JQ	1|0:29,34:63:99:1287,0,1158:333346:225:255
556	423646	.	T	C	1164.77	PASS	.	GT:AD:DP:GQ:PL:PS:PQ:JQ	1|0:35,28:63:99:1193,0,1376:333346:222:255
556	423659	.	A	G	1281.77	PASS	.	GT:AD:DP:GQ:PL:PS:PQ:JQ	1|0:39,34:73:99:1310,0,1535:333346:228:255
556	423740	.	A	G	1122.77	PASS	.	GT:AD:DP:GQ:PL:PS:PQ:JQ	1|0:22,28:50:99:1151,0,836:333346:182:255
556	423770	.	T	A	964.77	PASS	.	GT:AD:DP:GQ:PL:PS:PQ:JQ	1|0:16,25:41:99:993,0,723:333346:117:255
556	423771	.	C	A	964.77	PASS	.	GT:AD:DP:GQ:PL:PS:PQ:JQ	1|0:17,23:40:99:993,0,723:333346:119:255
556	423776	.	G	C	748.77	PASS	.	GT:AD:DP:GQ:PL:PS:PQ:JQ	1|0:18,20:38:99:777,0,696:333346:132:255
556	423846	.	T	C	1196.77	PASS	.	GT:AD:DP:GQ:PL:PS:PQ:JQ	1|0:30,33:63:99:1225,0,1105:333346:219:255
556	423962	.	A	G	807.77	PASS	.	GT:AD:DP:GQ:PL:PS:PQ:JQ	1|0:29,22:51:99:836,0,2062:333346:183:255
556	423964	.	C	T	807.77	PASS	.	GT:AD:DP:GQ:PL:PS:PQ:JQ	1|0:29,22:51:99:836,0,2062:333346:189:255
556	423969	.	T	C	807.77	PASS	.	GT:AD:DP:GQ:PL:PS:PQ:JQ	1|0:28,22:50:99:836,0,2062:333346:188:255
556	424088	.	T	A	622.77	PASS	.	GT:AD:DP:GQ:PL:PS:PQ:JQ	1|0:30,18:48:99:651,0,1204:333346:182:255
556	424095	.	A	G	618.77	PASS	.	GT:AD:DP:GQ:PL:PS:PQ:JQ	1|0:31,18:49:99:647,0,1246:333346:191:255
556	424133	.	G	C	678.77	PASS	.	GT:AD:DP:GQ:PL:PS:PQ:JQ	1|0:30,20:50:99:707,0,1196:333346:200:255
556	424144	.	G	C	628.77	PASS	.	GT:AD:DP:GQ:PL:PS:PQ:JQ	1|0:36,19:55:99:657,0,1468:333346:195:255
556	424267	.	A	T	739.77	PASS	.	GT:AD:DP:GQ:PL:PS:PQ:JQ	1|0:30,23:53:99:768,0,1118:333346:185:255
556	424570	.	T	C	711.77	PASS	.	GT:AD:DP:GQ:PL:PS:PQ:JQ	1|0:33,20:53:99:740,0,1557:333346:210:255
556	424578	.	A	C	708.77	PASS	.	GT:AD:DP:GQ:PL:PS:PQ:JQ	1|0:33,20:53:99:737,0,1616:333346:212:255
556	424612	.	A	T	843.77	PASS	.	GT:AD:DP:GQ:PL:PS:PQ:JQ	1|0:30,22:52:99:872,0,1563:333346:227:255
556	424624	.	C	T	1027.77	PASS	.	GT:AD:DP:GQ:PL:PS:PQ:JQ	1|0:30,28:58:99:1056,0,1541:333346:233:255
556	424688	.	T	A	937.77	PASS	.	GT:AD:DP:GQ:PL:PS:PQ:JQ	1|0:27,24:51:99:966,0,1080:333346:224:255
556	424711	.	G	A	1081.77	PASS	.	GT:AD:DP:GQ:PL:PS:PQ:JQ	1|0:22,29:51:99:1110,0,893:333346:218:255
556	424815	.	G	A	869.77	PASS	.	GT:AD:DP:GQ:PL:PS:PQ:JQ	1|0:33,26:59:99:898,0,1192:333346:203:255
556	424852	.	G	A	705.77	PASS	.	GT:AD:DP:GQ:PL:PS:PQ:JQ	1|0:38,22:60:99:734,0,1352:333346:197:255
556	424958	.	G	A	605.77	PASS	.	GT:AD:DP:GQ:PL:PS:PQ:JQ	1|0:23,22:45:99:634,0,796:333346:190:255
556	424985	.	T	C	674.77	PASS	.	GT:AD:DP:GQ:PL:PS:PQ:JQ	1|0:22,22:44:99:703,0,708:333346:169:255
556	425309	.	G	A	1050.77	PASS	.	GT:AD:DP:GQ:PL:PS:PQ:JQ	1|0:32,29:61:99:1079,0,1028:333346:212:255
556	425459	.	A	G	1385.77	PASS	.	GT:AD:DP:GQ:PL:PS:PQ:JQ	1|0:41,36:77:99:1414,0,2254:333346:255:255
556	425505	.	T	A	1609.77	PASS	.	GT:AD:DP:GQ:PL:PS:PQ:JQ	1|0:37,43:80:99:1638,0,2532:333346:255:255
556	425539	.	G	A	1749.77	PASS	.	GT:AD:DP:GQ:PL:PS:PQ:JQ	1|0:36,42:78:99:1778,0,2453:333346:255:255
556	425555	.	C	T	1707.77	PASS	.	GT:AD:DP:GQ:PL:PS:PQ:JQ	1|0:33,44:77:99:1736,0,2413:333346:255:255
556	425582	.	T	C	1807.77	PASS	.	GT:AD:DP:GQ:PL:PS:PQ:JQ	1|0:42,45:87:99:1836,0,1886:333346:255:255
556	425588	.	G	T	1687.77	PASS	.	GT:AD:DP:GQ:PL:PS:PQ:JQ	1|0:39,44:83:99:1716,0,1740:333346:255:255
```
