## Additional file 1 for "A haplotype-resolved draft genome of the European sardine (*Sardina pilchardus*)": Spil_SNP_phased_COV10_nbc.vcf (part 135 of 225)

```
557811	399986	.	G	T	247.77	PASS	.	GT:AD:DP:GQ:PL:PS:PQ:JQ	1|0:31,9:40:99:276,0,1401:344006:88:255
557811	403617	.	T	A	850.77	PASS	.	GT:AD:DP:GQ:PL:PS:PQ:JQ	1|0:25,25:50:99:879,0,923:344006:87:255
557811	405602	.	T	G	136.77	PASS	.	GT:AD:DP:GQ:PL:PS:PQ:JQ	1|0:29,5:34:99:165,0,1092:344006:72:255
557811	410572	.	G	A	99.77	PASS	.	GT:AD:DP:GQ:PL:PS:PQ:JQ	1|0:68,8:76:99:128,0,2751:344006:88:255
557811	412277	.	T	C	923.77	PASS	.	GT:AD:DP:GQ:PL:PS:PQ:JQ	1|0:35,30:65:99:952,0,1191:344006:154:255
557811	412406	.	A	T	710.77	PASS	.	GT:AD:DP:GQ:PL:PS:PQ:JQ	1|0:38,20:58:99:739,0,1484:344006:143:255
557811	412603	.	A	G	3230.77	PASS	.	GT:AD:DP:GQ:PL:PS:PQ:JQ	1|0:53,90:143:99:3259,0,1814:344006:147:255
557811	412742	.	A	G	2615.73	PASS	.	GT:AD:DP:GQ:PL:PS:PQ:JQ	1|0:37,72:109:99:2653,0,1131:344006:137:255
557811	414030	.	C	T	178.77	PASS	.	GT:AD:DP:GQ:PL:PS:PQ:JQ	1|0:27,6:33:99:207,0,1197:344006:71:255
557811	414034	.	C	A	136.77	PASS	.	GT:AD:DP:GQ:PL:PS:PQ:JQ	1|0:28,6:34:99:165,0,1200:344006:64:255
557811	419505	.	G	A	1573.77	PASS	.	GT:AD:DP:GQ:PL:PS:PQ:JQ	1|0:0,36:36:99:1602,105,0:344006:25:25
557811	419543	.	C	A	4419.77	PASS	.	GT:AD:DP:GQ:PL:PS:PQ:JQ	1|0:0,100:100:99:4448,299,0:344006:25:25
557811	419551	.	G	T	3466.77	PASS	.	GT:AD:DP:GQ:PL:PS:PQ:JQ	1|0:21,81:102:99:3495,0,626:344006:25:25
557811	419591	.	A	C	4039.77	PASS	.	GT:AD:DP:GQ:PL:PS:PQ:JQ	1|0:37,97:134:99:4068,0,1000:344006:255:255
557811	419609	.	C	T	4712.77	PASS	.	GT:AD:DP:GQ:PL:PS:PQ:JQ	1|0:59,128:187:99:4741,0,1875:344006:25:25
557811	419637	.	A	G	157.77	PASS	.	GT:AD:DP:GQ:PL:PS:PQ:JQ	1|0:36,8:44:99:186,0,1360:344006:255:255
557811	419661	.	G	A	1143.77	PASS	.	GT:AD:DP:GQ:PL:PS:PQ:JQ	1|0:124,41:165:99:1172,0,4811:344006:25:25
557811	424782	.	A	G	107.77	PASS	.	GT:AD:DP:GQ:PL:PS:PQ:JQ	0|1:39,7:46:99:136,0,1480:344006:25:25
557811	426418	.	T	C	753.77	PASS	.	GT:AD:DP:GQ:PL:PS:PQ:JQ	1|0:86,37:123:99:782,0,2459:344006:77:255
557811	463498	.	T	A	546.77	PASS	.	GT:AD:DP:GQ:PL:PS:PQ:JQ	1|0:0,14:14:42:575,42,0:344006:25:25
557811	463557	.	T	G	830.77	PASS	.	GT:AD:DP:GQ:PL:PS:PQ:JQ	1|0:19,22:41:99:859,0,722:344006:185:255
557811	463576	.	A	G	877.77	PASS	.	GT:AD:DP:GQ:PL:PS:PQ:JQ	1|0:19,22:41:99:906,0,771:344006:168:255
557811	463595	.	A	G	772.77	PASS	.	GT:AD:DP:GQ:PL:PS:PQ:JQ	1|0:26,20:46:99:801,0,1071:344006:170:255
557811	463615	.	T	C	765.77	PASS	.	GT:AD:DP:GQ:PL:PS:PQ:JQ	1|0:28,21:49:99:794,0,1154:344006:179:255
557811	463619	.	T	G	832.77	PASS	.	GT:AD:DP:GQ:PL:PS:PQ:JQ	1|0:28,23:51:99:861,0,1106:344006:185:255
557811	463663	.	A	G	807.77	PASS	.	GT:AD:DP:GQ:PL:PS:PQ:JQ	1|0:28,21:49:99:836,0,1143:344006:186:255
557811	463670	.	T	C	762.77	PASS	.	GT:AD:DP:GQ:PL:PS:PQ:JQ	1|0:30,20:50:99:791,0,1196:344006:149:255
557811	463703	.	G	T	918.77	PASS	.	GT:AD:DP:GQ:PL:PS:PQ:JQ	1|0:34,25:59:99:947,0,1352:344006:213:255
557811	463738	.	A	G	978.77	PASS	.	GT:AD:DP:GQ:PL:PS:PQ:JQ	1|0:27,26:53:99:1007,0,1097:344006:184:255
557811	463759	.	A	C	1062.77	PASS	.	GT:AD:DP:GQ:PL:PS:PQ:JQ	1|0:27,27:54:99:1091,0,1091:344006:196:255
557811	463768	.	A	T	1261.77	PASS	.	GT:AD:DP:GQ:PL:PS:PQ:JQ	1|0:25,30:55:99:1290,0,950:344006:189:255
557811	463775	.	C	T	1292.77	PASS	.	GT:AD:DP:GQ:PL:PS:PQ:JQ	1|0:26,34:60:99:1321,0,969:344006:192:255
557811	463818	.	T	C	1217.77	PASS	.	GT:AD:DP:GQ:PL:PS:PQ:JQ	1|0:27,34:61:99:1246,0,934:344006:198:255
557811	463870	.	G	A	901.77	PASS	.	GT:AD:DP:GQ:PL:PS:PQ:JQ	1|0:23,26:49:99:930,0,885:344006:183:255
557811	463882	.	T	G	873.77	PASS	.	GT:AD:DP:GQ:PL:PS:PQ:JQ	1|0:21,23:44:99:902,0,894:344006:161:255
557811	463888	.	C	A	871.77	PASS	.	GT:AD:DP:GQ:PL:PS:PQ:JQ	1|0:21,22:43:99:900,0,855:344006:159:255
557811	463900	.	C	T	745.77	PASS	.	GT:AD:DP:GQ:PL:PS:PQ:JQ	1|0:21,20:41:99:774,0,864:344006:162:255
557811	463902	.	T	G	742.77	PASS	.	GT:AD:DP:GQ:PL:PS:PQ:JQ	1|0:22,17:39:99:771,0,906:344006:156:255
557811	463926	.	A	T	894.77	PASS	.	GT:AD:DP:GQ:PL:PS:PQ:JQ	1|0:26,24:50:99:923,0,1103:344006:181:255
557811	463928	.	C	G	900.77	PASS	.	GT:AD:DP:GQ:PL:PS:PQ:JQ	1|0:26,24:50:99:929,0,1019:344006:185:255
557811	463929	.	T	C	900.77	PASS	.	GT:AD:DP:GQ:PL:PS:PQ:JQ	1|0:26,24:50:99:929,0,1019:344006:185:255
557811	463936	.	T	G	973.77	PASS	.	GT:AD:DP:GQ:PL:PS:PQ:JQ	1|0:27,25:52:99:1002,0,1055:344006:200:255
557811	463940	.	T	A	928.77	PASS	.	GT:AD:DP:GQ:PL:PS:PQ:JQ	1|0:28,25:53:99:957,0,1100:344006:195:255
557811	463975	.	T	G	1143.77	PASS	.	GT:AD:DP:GQ:PL:PS:PQ:JQ	1|0:27,29:56:99:1172,0,1035:344006:219:255
557811	463998	.	C	G	1269.77	PASS	.	GT:AD:DP:GQ:PL:PS:PQ:JQ	1|0:29,33:62:99:1298,0,1118:344006:216:255
557811	464013	.	T	C	1086.77	PASS	.	GT:AD:DP:GQ:PL:PS:PQ:JQ	1|0:33,27:60:99:1115,0,1340:344006:225:255
557811	464037	.	G	A	836.77	PASS	.	GT:AD:DP:GQ:PL:PS:PQ:JQ	1|0:33,23:56:99:865,0,1271:344006:215:255
557811	464104	.	T	C	656.77	PASS	.	GT:AD:DP:GQ:PL:PS:PQ:JQ	1|0:36,21:57:99:685,0,1303:344006:200:255
557811	464148	.	C	T	1214.77	PASS	.	GT:AD:DP:GQ:PL:PS:PQ:JQ	1|0:31,30:61:99:1243,0,2018:344006:184:255
557811	464151	.	A	G	1214.77	PASS	.	GT:AD:DP:GQ:PL:PS:PQ:JQ	1|0:30,32:62:99:1243,0,2018:344006:227:255
557811	464242	.	T	C	1520.77	PASS	.	GT:AD:DP:GQ:PL:PS:PQ:JQ	1|0:38,40:78:99:1549,0,4124:344006:255:255
557811	464266	.	G	A	1326.77	PASS	.	GT:AD:DP:GQ:PL:PS:PQ:JQ	1|0:38,35:73:99:1355,0,4240:344006:255:255
557811	464296	.	T	A	1084.77	PASS	.	GT:AD:DP:GQ:PL:PS:PQ:JQ	1|0:41,30:71:99:1113,0,4038:344006:208:255
557811	464463	.	C	T	1173.77	PASS	.	GT:AD:DP:GQ:PL:PS:PQ:JQ	1|0:33,31:64:99:1202,0,1269:344006:237:255
557811	464474	.	A	G	1221.77	PASS	.	GT:AD:DP:GQ:PL:PS:PQ:JQ	1|0:30,32:62:99:1250,0,1202:344006:230:255
557811	464518	.	A	C	1465.77	PASS	.	GT:AD:DP:GQ:PL:PS:PQ:JQ	1|0:29,41:70:99:1494,0,955:344006:246:255
557811	464544	.	T	C	1464.77	PASS	.	GT:AD:DP:GQ:PL:PS:PQ:JQ	1|0:31,38:69:99:1493,0,1311:344006:252:255
557811	464545	.	A	G	1464.77	PASS	.	GT:AD:DP:GQ:PL:PS:PQ:JQ	1|0:33,38:71:99:1493,0,1311:344006:252:255
557811	464555	.	T	C	1461.77	PASS	.	GT:AD:DP:GQ:PL:PS:PQ:JQ	1|0:33,32:65:99:1490,0,1355:344006:210:255
557811	464557	.	T	C	1251.77	PASS	.	GT:AD:DP:GQ:PL:PS:PQ:JQ	1|0:35,33:68:99:1280,0,1370:344006:215:255
557811	464562	.	T	C	1206.77	PASS	.	GT:AD:DP:GQ:PL:PS:PQ:JQ	1|0:36,32:68:99:1235,0,1415:344006:206:255
557811	464565	.	G	T	1203.77	PASS	.	GT:AD:DP:GQ:PL:PS:PQ:JQ	1|0:37,32:69:99:1232,0,1457:344006:207:255
557811	464567	.	A	C	1242.77	PASS	.	GT:AD:DP:GQ:PL:PS:PQ:JQ	1|0:34,32:66:99:1271,0,1496:344006:210:255
557811	464572	.	A	G	1293.77	PASS	.	GT:AD:DP:GQ:PL:PS:PQ:JQ	1|0:33,34:67:99:1322,0,1367:344006:206:255
557811	464606	.	T	C	1715.77	PASS	.	GT:AD:DP:GQ:PL:PS:PQ:JQ	1|0:35,45:80:99:1744,0,1358:344006:255:255
557811	464656	.	G	A	1197.77	PASS	.	GT:AD:DP:GQ:PL:PS:PQ:JQ	1|0:39,32:71:99:1226,0,2905:344006:234:255
557811	464668	.	G	A	990.77	PASS	.	GT:AD:DP:GQ:PL:PS:PQ:JQ	1|0:38,27:65:99:1019,0,2897:344006:218:255
557811	464791	.	G	A	91.77	PASS	.	GT:AD:DP:GQ:PL:PS:PQ:JQ	1|0:29,5:34:99:120,0,1177:344006:152:255
557811	464908	.	C	A	170.77	PASS	.	GT:AD:DP:GQ:PL:PS:PQ:JQ	1|0:38,7:45:99:199,0,1751:344006:179:255
557811	464914	.	T	G	187.77	PASS	.	GT:AD:DP:GQ:PL:PS:PQ:JQ	1|0:38,7:45:99:216,0,1835:344006:183:255
557811	464919	.	A	G	187.77	PASS	.	GT:AD:DP:GQ:PL:PS:PQ:JQ	1|0:39,8:47:99:216,0,1835:344006:182:255
557811	464956	.	T	C	356.77	PASS	.	GT:AD:DP:GQ:PL:PS:PQ:JQ	1|0:40,13:53:99:385,0,1455:344006:194:255
557811	465001	.	T	C	442.77	PASS	.	GT:AD:DP:GQ:PL:PS:PQ:JQ	1|0:34,15:49:99:471,0,1285:344006:200:255
557811	465034	.	T	C	595.77	PASS	.	GT:AD:DP:GQ:PL:PS:PQ:JQ	1|0:29,19:48:99:624,0,1088:344006:197:255
557811	465094	.	C	T	955.77	PASS	.	GT:AD:DP:GQ:PL:PS:PQ:JQ	1|0:22,25:47:99:984,0,1004:344006:176:255
557811	465106	.	C	T	862.77	PASS	.	GT:AD:DP:GQ:PL:PS:PQ:JQ	1|0:21,22:43:99:891,0,1139:344006:161:255
557811	465118	.	C	T	861.77	PASS	.	GT:AD:DP:GQ:PL:PS:PQ:JQ	1|0:24,23:47:99:890,0,1096:344006:171:255
557811	465175	.	T	C	562.77	PASS	.	GT:AD:DP:GQ:PL:PS:PQ:JQ	1|0:26,17:43:99:591,0,3333:344006:170:255
557811	465199	.	G	A	517.77	PASS	.	GT:AD:DP:GQ:PL:PS:PQ:JQ	1|0:27,13:40:99:546,0,3815:344006:174:255
557811	465223	.	A	G	562.77	PASS	.	GT:AD:DP:GQ:PL:PS:PQ:JQ	1|0:27,16:43:99:591,0,3811:344006:177:255
557811	465236	.	T	G	466.77	PASS	.	GT:AD:DP:GQ:PL:PS:PQ:JQ	1|0:31,14:45:99:495,0,3973:344006:186:255
557811	465277	.	C	T	663.77	PASS	.	GT:AD:DP:GQ:PL:PS:PQ:JQ	1|0:32,18:50:99:692,0,1400:344006:192:255
557811	465283	.	C	T	708.77	PASS	.	GT:AD:DP:GQ:PL:PS:PQ:JQ	1|0:32,20:52:99:737,0,1367:344006:188:255
557811	465287	.	T	C	753.77	PASS	.	GT:AD:DP:GQ:PL:PS:PQ:JQ	1|0:31,21:52:99:782,0,1322:344006:194:255
557811	465300	.	T	A	795.77	PASS	.	GT:AD:DP:GQ:PL:PS:PQ:JQ	1|0:32,21:53:99:824,0,1319:344006:203:255
557811	465322	.	C	T	780.77	PASS	.	GT:AD:DP:GQ:PL:PS:PQ:JQ	1|0:37,22:59:99:809,0,1832:344006:222:255
557811	465347	.	A	G	636.77	PASS	.	GT:AD:DP:GQ:PL:PS:PQ:JQ	1|0:44,18:62:99:665,0,3070:344006:236:255
557811	465351	.	T	C	603.77	PASS	.	GT:AD:DP:GQ:PL:PS:PQ:JQ	1|0:40,18:58:99:632,0,2947:344006:230:255
557811	465358	.	G	A	609.77	PASS	.	GT:AD:DP:GQ:PL:PS:PQ:JQ	1|0:37,18:55:99:638,0,2863:344006:220:255
557811	465363	.	T	C	606.77	PASS	.	GT:AD:DP:GQ:PL:PS:PQ:JQ	1|0:39,18:57:99:635,0,2871:344006:224:255
557811	465415	.	C	T	776.77	PASS	.	GT:AD:DP:GQ:PL:PS:PQ:JQ	1|0:35,22:57:99:805,0,2237:344006:209:255
557811	465446	.	T	C	870.77	PASS	.	GT:AD:DP:GQ:PL:PS:PQ:JQ	1|0:35,24:59:99:899,0,2294:344006:200:255
557811	465448	.	T	C	873.77	PASS	.	GT:AD:DP:GQ:PL:PS:PQ:JQ	1|0:35,24:59:99:902,0,2251:344006:200:255
557811	465466	.	C	A	927.77	PASS	.	GT:AD:DP:GQ:PL:PS:PQ:JQ	1|0:29,24:53:99:956,0,1724:344006:204:255
557811	465504	.	A	T	610.77	PASS	.	GT:AD:DP:GQ:PL:PS:PQ:JQ	1|0:33,19:52:99:639,0,2053:344006:203:255
557811	465508	.	A	T	541.77	PASS	.	GT:AD:DP:GQ:PL:PS:PQ:JQ	1|0:35,16:51:99:570,0,2101:344006:207:255
557811	465514	.	C	T	540.77	PASS	.	GT:AD:DP:GQ:PL:PS:PQ:JQ	1|0:34,16:50:99:569,0,2020:344006:200:255
557811	465519	.	G	A	495.77	PASS	.	GT:AD:DP:GQ:PL:PS:PQ:JQ	1|0:34,14:48:99:524,0,2062:344006:192:255
557811	466317	.	A	T	79.77	PASS	.	GT:AD:DP:GQ:PL:PS:PQ:JQ	1|0:27,5:32:99:108,0,1063:344006:77:255
557811	468094	.	T	C	3597.77	PASS	.	GT:AD:DP:GQ:PL:PS:PQ:JQ	1|1:18,102:120:99:3626,0,320:344006:255:255
557811	468562	.	G	A	2188.77	PASS	.	GT:AD:DP:GQ:PL:PS:PQ:JQ	1|0:41,66:107:99:2217,0,1392:344006:255:255
557811	468598	.	G	A	1461.77	PASS	.	GT:AD:DP:GQ:PL:PS:PQ:JQ	1|0:44,42:86:99:1490,0,1597:344006:255:255
557811	468658	.	G	A	169.77	PASS	.	GT:AD:DP:GQ:PL:PS:PQ:JQ	1|0:51,9:60:99:198,0,1876:344006:194:255
557811	469558	.	A	G	49.77	PASS	.	GT:AD:DP:GQ:PL:PS:PQ:JQ	1|0:19,2:21:78:78,0,789:344006:55:255
557811	470817	.	A	G	3168.77	PASS	.	GT:AD:DP:GQ:PL:PS:PQ:JQ	1|0:44,79:123:99:3197,0,1694:344006:199:255
557811	470911	.	C	T	2921.77	PASS	.	GT:AD:DP:GQ:PL:PS:PQ:JQ	1|0:28,88:116:99:2950,0,796:344006:176:255
557811	471183	.	T	G	2020.77	PASS	.	GT:AD:DP:GQ:PL:PS:PQ:JQ	1|0:35,55:90:99:2049,0,1258:344006:181:255
557811	471219	.	G	T	1205.77	PASS	.	GT:AD:DP:GQ:PL:PS:PQ:JQ	1|0:29,33:62:99:1234,0,1073:344006:146:255
557811	472329	.	A	T	179.77	PASS	.	GT:AD:DP:GQ:PL:PS:PQ:JQ	1|0:19,8:27:99:208,0,707:344006:86:255
557811	476151	.	A	G	2703.77	PASS	.	GT:AD:DP:GQ:PL:PS:PQ:JQ	1|0:34,69:103:99:2732,0,1179:344006:255:255
557811	476320	.	G	C	4703.77	PASS	.	GT:AD:DP:GQ:PL:PS:PQ:JQ	1|0:48,117:165:99:4732,0,2198:344006:255:255
557811	476466	.	T	C	3842.77	PASS	.	GT:AD:DP:GQ:PL:PS:PQ:JQ	1|0:38,97:135:99:3871,0,1124:344006:255:255
557811	479371	.	C	A	691.77	PASS	.	GT:AD:DP:GQ:PL:PS:PQ:JQ	1|0:0,15:15:48:720,48,0:344006:25:25
557811	479381	.	T	A	736.77	PASS	.	GT:AD:DP:GQ:PL:PS:PQ:JQ	1|0:0,16:16:51:765,51,0:344006:25:25
557811	479393	.	T	C	781.77	PASS	.	GT:AD:DP:GQ:PL:PS:PQ:JQ	1|0:0,18:18:54:810,54,0:344006:25:25
557811	479401	.	A	G	781.77	PASS	.	GT:AD:DP:GQ:PL:PS:PQ:JQ	1|0:0,18:18:54:810,54,0:344006:25:25
557811	479402	.	A	G	781.77	PASS	.	GT:AD:DP:GQ:PL:PS:PQ:JQ	1|0:0,18:18:54:810,54,0:344006:25:25
557811	479433	.	A	C	820.77	PASS	.	GT:AD:DP:GQ:PL:PS:PQ:JQ	1|0:0,18:18:57:849,57,0:344006:25:25
557811	479498	.	C	T	706.77	PASS	.	GT:AD:DP:GQ:PL:PS:PQ:JQ	1|0:0,17:17:51:735,51,0:344006:25:25
557811	479585	.	G	A	1042.77	PASS	.	GT:AD:DP:GQ:PL:PS:PQ:JQ	1|0:21,26:47:99:1071,0,1629:344006:162:255
557811	479594	.	G	A	1156.77	PASS	.	GT:AD:DP:GQ:PL:PS:PQ:JQ	1|0:21,30:51:99:1185,0,1659:344006:192:255
557811	479680	.	G	C	997.77	PASS	.	GT:AD:DP:GQ:PL:PS:PQ:JQ	1|0:20,25:45:99:1026,0,817:344006:177:255
557811	479688	.	C	A	877.77	PASS	.	GT:AD:DP:GQ:PL:PS:PQ:JQ	1|0:20,23:43:99:906,0,771:344006:176:255
557811	479712	.	A	G	832.77	PASS	.	GT:AD:DP:GQ:PL:PS:PQ:JQ	1|0:20,20:40:99:861,0,816:344006:161:255
557811	479715	.	T	C	796.77	PASS	.	GT:AD:DP:GQ:PL:PS:PQ:JQ	1|0:19,20:39:99:825,0,735:344006:160:255
557811	479730	.	C	T	910.77	PASS	.	GT:AD:DP:GQ:PL:PS:PQ:JQ	1|0:20,24:44:99:939,0,894:344006:162:255
557811	479731	.	A	T	910.77	PASS	.	GT:AD:DP:GQ:PL:PS:PQ:JQ	1|0:20,24:44:99:939,0,894:344006:164:255
557811	479740	.	T	C	922.77	PASS	.	GT:AD:DP:GQ:PL:PS:PQ:JQ	1|0:19,23:42:99:951,0,726:344006:159:255
557811	479817	.	A	T	1031.77	PASS	.	GT:AD:DP:GQ:PL:PS:PQ:JQ	1|0:10,30:40:99:1060,0,286:344006:185:255
557811	479881	.	A	C	1298.73	PASS	.	GT:AD:DP:GQ:PL:PS	1|1:2,30:32:6:1260,6,0:344006
557811	479937	.	A	T	982.77	PASS	.	GT:AD:DP:GQ:PL:PS:PQ:JQ	1|0:13,25:38:99:1011,0,471:344006:158:255
557811	479941	.	G	C	1062.77	PASS	.	GT:AD:DP:GQ:PL:PS:PQ:JQ	1|0:13,27:40:99:1091,0,465:344006:161:255
557811	479977	.	A	G	760.77	PASS	.	GT:AD:DP:GQ:PL:PS:PQ:JQ	1|0:17,20:37:99:789,0,861:344006:155:255
557811	479980	.	C	T	802.77	PASS	.	GT:AD:DP:GQ:PL:PS:PQ:JQ	1|0:17,20:37:99:831,0,858:344006:158:255
557811	479992	.	C	T	958.77	PASS	.	GT:AD:DP:GQ:PL:PS:PQ:JQ	1|0:21,25:46:99:987,0,1171:344006:181:255
557811	479995	.	C	T	958.77	PASS	.	GT:AD:DP:GQ:PL:PS:PQ:JQ	1|0:20,25:45:99:987,0,1171:344006:176:255
557811	479996	.	T	G	958.77	PASS	.	GT:AD:DP:GQ:PL:PS:PQ:JQ	1|0:20,25:45:99:987,0,1171:344006:170:255
557811	480048	.	A	G	1165.77	PASS	.	GT:AD:DP:GQ:PL:PS:PQ:JQ	1|0:19,30:49:99:1194,0,1062:344006:226:255
557811	480054	.	G	A	1129.77	PASS	.	GT:AD:DP:GQ:PL:PS:PQ:JQ	1|0:20,29:49:99:1158,0,1086:344006:221:255
557811	480085	.	A	G	1097.77	PASS	.	GT:AD:DP:GQ:PL:PS:PQ:JQ	1|0:17,31:48:99:1126,0,586:344006:196:255
557811	486883	.	A	G	871.77	PASS	.	GT:AD:DP:GQ:PL:PS:PQ:JQ	1|0:27,26:53:99:900,0,933:344006:182:255
557811	487258	.	T	G	1119.77	PASS	.	GT:AD:DP:GQ:PL:PS:PQ:JQ	0|1:21,29:50:99:1148,0,794:344006:201:255
557811	487275	.	C	T	1029.77	PASS	.	GT:AD:DP:GQ:PL:PS:PQ:JQ	0|1:24,26:50:99:1058,0,920:344006:197:255
557811	488537	.	G	A	1681.77	PASS	.	GT:AD:DP:GQ:PL:PS:PQ:JQ	1|0:38,41:79:99:1710,0,2173:344006:255:255
557811	488693	.	C	T	1473.77	PASS	.	GT:AD:DP:GQ:PL:PS:PQ:JQ	1|0:48,40:88:99:1502,0,3799:344006:255:255
557811	488706	.	A	G	1540.77	PASS	.	GT:AD:DP:GQ:PL:PS:PQ:JQ	1|0:47,42:89:99:1569,0,3738:344006:255:255
557811	488736	.	A	G	1009.77	PASS	.	GT:AD:DP:GQ:PL:PS:PQ:JQ	1|0:35,30:65:99:1038,0,1357:344006:254:255
557811	488907	.	T	C	1595.77	PASS	.	GT:AD:DP:GQ:PL:PS:PQ:JQ	1|0:38,41:79:99:1624,0,1474:344006:255:255
557811	488912	.	T	A	1619.77	PASS	.	GT:AD:DP:GQ:PL:PS:PQ:JQ	1|0:45,43:88:99:1648,0,1719:344006:255:255
557811	489081	.	A	C	983.77	PASS	.	GT:AD:DP:GQ:PL:PS:PQ:JQ	1|0:36,31:67:99:1012,0,1398:344006:231:255
557811	489150	.	G	C	1512.77	PASS	.	GT:AD:DP:GQ:PL:PS:PQ:JQ	1|0:44,38:82:99:1541,0,1811:344006:255:255
557811	489169	.	T	C	1593.77	PASS	.	GT:AD:DP:GQ:PL:PS:PQ:JQ	1|0:45,41:86:99:1622,0,1936:344006:255:255
557811	489186	.	A	C	1509.77	PASS	.	GT:AD:DP:GQ:PL:PS:PQ:JQ	1|0:43,39:82:99:1538,0,2341:344006:255:255
557811	489202	.	A	C	1548.77	PASS	.	GT:AD:DP:GQ:PL:PS:PQ:JQ	1|0:45,41:86:99:1577,0,2608:344006:255:255
557811	489204	.	C	T	1551.77	PASS	.	GT:AD:DP:GQ:PL:PS:PQ:JQ	1|0:46,41:87:99:1580,0,2592:344006:255:255
557811	489205	.	A	T	1551.77	PASS	.	GT:AD:DP:GQ:PL:PS:PQ:JQ	1|0:47,40:87:99:1580,0,2592:344006:255:255
557811	489208	.	G	T	1509.77	PASS	.	GT:AD:DP:GQ:PL:PS:PQ:JQ	1|0:46,40:86:99:1538,0,2595:344006:255:255
557811	489255	.	G	T	1454.77	PASS	.	GT:AD:DP:GQ:PL:PS:PQ:JQ	1|0:52,42:94:99:1483,0,1894:344006:255:255
557811	489310	.	T	C	1412.77	PASS	.	GT:AD:DP:GQ:PL:PS:PQ:JQ	1|0:43,37:80:99:1441,0,2362:344006:255:255
557811	489313	.	C	A	1426.77	PASS	.	GT:AD:DP:GQ:PL:PS:PQ:JQ	1|0:43,36:79:99:1455,0,2362:344006:255:255
557811	489643	.	T	C	1354.77	PASS	.	GT:AD:DP:GQ:PL:PS:PQ:JQ	1|0:37,35:72:99:1383,0,1397:344006:255:255
557811	489658	.	C	T	1333.77	PASS	.	GT:AD:DP:GQ:PL:PS:PQ:JQ	1|0:35,36:71:99:1362,0,1328:344006:255:255
557811	489858	.	T	C	1341.77	PASS	.	GT:AD:DP:GQ:PL:PS:PQ:JQ	1|0:47,35:82:99:1370,0,1865:344006:255:255
557811	489863	.	T	A	1338.77	PASS	.	GT:AD:DP:GQ:PL:PS:PQ:JQ	1|0:47,36:83:99:1367,0,1907:344006:255:255
557811	489886	.	C	G	1424.77	PASS	.	GT:AD:DP:GQ:PL:PS:PQ:JQ	1|0:45,37:82:99:1453,0,1764:344006:255:255
557811	489975	.	A	T	1211.77	PASS	.	GT:AD:DP:GQ:PL:PS:PQ:JQ	1|0:29,30:59:99:1240,0,1120:344006:233:255
557811	490003	.	C	A	1185.77	PASS	.	GT:AD:DP:GQ:PL:PS:PQ:JQ	1|0:27,31:58:99:1214,0,1128:344006:212:255
557811	490009	.	G	A	1314.77	PASS	.	GT:AD:DP:GQ:PL:PS:PQ:JQ	1|0:27,32:59:99:1343,0,1074:344006:219:255
557811	490014	.	A	T	1225.77	PASS	.	GT:AD:DP:GQ:PL:PS:PQ:JQ	1|0:28,31:59:99:1254,0,1080:344006:218:255
557811	490061	.	A	C	1416.77	PASS	.	GT:AD:DP:GQ:PL:PS:PQ:JQ	1|0:21,36:57:99:1445,0,817:344006:204:255
557811	490067	.	G	C	1461.77	PASS	.	GT:AD:DP:GQ:PL:PS:PQ:JQ	1|0:20,37:57:99:1490,0,787:344006:192:255
557811	490069	.	T	C	1464.77	PASS	.	GT:AD:DP:GQ:PL:PS:PQ:JQ	1|0:19,37:56:99:1493,0,753:344006:191:255
557811	490081	.	C	T	1264.77	PASS	.	GT:AD:DP:GQ:PL:PS:PQ:JQ	1|0:17,32:49:99:1293,0,659:344006:187:255
557811	490136	.	C	A	1360.77	PASS	.	GT:AD:DP:GQ:PL:PS:PQ:JQ	1|0:23,35:58:99:1389,0,887:344006:221:255
557811	490245	.	G	A	1649.77	PASS	.	GT:AD:DP:GQ:PL:PS:PQ:JQ	1|0:26,46:72:99:1678,0,757:344006:243:255
557811	490303	.	G	T	892.77	PASS	.	GT:AD:DP:GQ:PL:PS:PQ:JQ	1|0:22,22:44:99:921,0,1279:344006:191:255
557811	490406	.	T	G	763.77	PASS	.	GT:AD:DP:GQ:PL:PS:PQ:JQ	1|0:29,26:55:99:792,0,989:344006:203:255
557811	490507	.	T	A	829.77	PASS	.	GT:AD:DP:GQ:PL:PS:PQ:JQ	1|0:23,25:48:99:858,0,875:344006:194:255
557811	490555	.	A	T	784.77	PASS	.	GT:AD:DP:GQ:PL:PS:PQ:JQ	1|0:31,22:53:99:813,0,1089:344006:203:255
557811	490846	.	T	A	826.77	PASS	.	GT:AD:DP:GQ:PL:PS:PQ:JQ	1|0:0,18:18:57:855,57,0:344006:25:25
557811	490914	.	T	G	659.77	PASS	.	GT:AD:DP:GQ:PL:PS:PQ:JQ	1|0:30,21:51:99:688,0,1049:344006:187:255
557811	490943	.	T	C	638.77	PASS	.	GT:AD:DP:GQ:PL:PS:PQ:JQ	1|0:25,21:46:99:667,0,910:344006:218:255
557811	490982	.	G	A	492.77	PASS	.	GT:AD:DP:GQ:PL:PS:PQ:JQ	1|0:25,14:39:99:521,0,1253:344006:223:255
557811	491002	.	T	C	584.77	PASS	.	GT:AD:DP:GQ:PL:PS:PQ:JQ	1|0:20,16:36:99:613,0,1110:344006:215:255
557811	491022	.	C	A	617.77	PASS	.	GT:AD:DP:GQ:PL:PS:PQ:JQ	1|0:23,17:40:99:646,0,1077:344006:209:255
557811	491023	.	A	G	617.77	PASS	.	GT:AD:DP:GQ:PL:PS:PQ:JQ	1|0:22,17:39:99:646,0,1077:344006:210:255
557811	491155	.	T	C	180.77	PASS	.	GT:AD:DP:GQ:PL:PS:PQ:JQ	1|0:31,8:39:99:209,0,1114:344006:185:255
557811	491204	.	T	G	324.77	PASS	.	GT:AD:DP:GQ:PL:PS:PQ:JQ	1|0:37,14:51:99:353,0,1334:344006:212:255
557811	491233	.	T	C	508.77	PASS	.	GT:AD:DP:GQ:PL:PS:PQ:JQ	1|0:31,15:46:99:537,0,1300:344006:192:255
557811	491242	.	C	T	675.77	PASS	.	GT:AD:DP:GQ:PL:PS:PQ:JQ	1|0:31,18:49:99:704,0,1296:344006:181:255
557811	491244	.	A	C	675.77	PASS	.	GT:AD:DP:GQ:PL:PS:PQ:JQ	1|0:28,18:46:99:704,0,1296:344006:153:255
557811	491245	.	G	A	634.77	PASS	.	GT:AD:DP:GQ:PL:PS:PQ:JQ	1|0:28,17:45:99:663,0,1299:344006:182:255
557811	491299	.	T	A	752.77	PASS	.	GT:AD:DP:GQ:PL:PS:PQ:JQ	1|0:28,20:48:99:781,0,1127:344006:165:255
557811	491300	.	C	T	752.77	PASS	.	GT:AD:DP:GQ:PL:PS:PQ:JQ	1|0:28,21:49:99:781,0,1127:344006:135:255
557811	491340	.	T	C	781.77	PASS	.	GT:AD:DP:GQ:PL:PS:PQ:JQ	1|0:30,21:51:99:810,0,1155:344006:168:255
557811	491351	.	T	C	781.77	PASS	.	GT:AD:DP:GQ:PL:PS:PQ:JQ	1|0:29,21:50:99:810,0,1217:344006:216:255
557811	491353	.	A	C	762.77	PASS	.	GT:AD:DP:GQ:PL:PS:PQ:JQ	1|0:29,21:50:99:791,0,1196:344006:210:255
557811	491361	.	A	T	969.77	PASS	.	GT:AD:DP:GQ:PL:PS:PQ:JQ	1|0:31,24:55:99:998,0,1223:344006:230:255
557811	491369	.	A	G	952.77	PASS	.	GT:AD:DP:GQ:PL:PS:PQ:JQ	1|0:35,26:61:99:981,0,1416:344006:248:255
557811	491384	.	A	G	887.77	PASS	.	GT:AD:DP:GQ:PL:PS:PQ:JQ	1|0:42,25:67:99:916,0,1577:344006:211:255
557811	491492	.	T	C	765.77	PASS	.	GT:AD:DP:GQ:PL:PS:PQ:JQ	1|0:43,22:65:99:794,0,1739:344006:242:255
557811	491499	.	C	T	854.77	PASS	.	GT:AD:DP:GQ:PL:PS:PQ:JQ	1|0:41,23:64:99:883,0,1649:344006:231:255
557811	491551	.	A	C	762.77	PASS	.	GT:AD:DP:GQ:PL:PS:PQ:JQ	1|0:27,20:47:99:791,0,1060:344006:186:255
557811	491563	.	T	A	769.77	PASS	.	GT:AD:DP:GQ:PL:PS:PQ:JQ	1|0:28,19:47:99:798,0,1113:344006:201:255
557811	491567	.	A	T	682.77	PASS	.	GT:AD:DP:GQ:PL:PS:PQ:JQ	1|0:28,19:47:99:711,0,1161:344006:197:255
557811	491605	.	G	A	873.77	PASS	.	GT:AD:DP:GQ:PL:PS:PQ:JQ	1|0:41,25:66:99:902,0,1637:344006:237:255
557811	491625	.	A	T	891.77	PASS	.	GT:AD:DP:GQ:PL:PS:PQ:JQ	1|0:42,25:67:99:920,0,1730:344006:234:255
557811	491634	.	G	T	1087.77	PASS	.	GT:AD:DP:GQ:PL:PS:PQ:JQ	1|0:42,29:71:99:1116,0,1673:344006:255:255
557811	491687	.	T	C	1164.77	PASS	.	GT:AD:DP:GQ:PL:PS:PQ:JQ	1|0:42,33:75:99:1193,0,1488:344006:255:255
557811	491749	.	T	G	1107.77	PASS	.	GT:AD:DP:GQ:PL:PS:PQ:JQ	1|0:34,32:66:99:1136,0,1315:344006:234:255
557811	491857	.	A	C	924.77	PASS	.	GT:AD:DP:GQ:PL:PS:PQ:JQ	1|0:28,24:52:99:953,0,1616:344006:170:255
557811	491969	.	G	A	1103.77	PASS	.	GT:AD:DP:GQ:PL:PS:PQ:JQ	1|0:36,30:66:99:1132,0,1812:344006:223:255
557811	491998	.	T	G	1386.77	PASS	.	GT:AD:DP:GQ:PL:PS:PQ:JQ	1|0:32,37:69:99:1415,0,1728:344006:251:255
557811	492055	.	T	A	1071.77	PASS	.	GT:AD:DP:GQ:PL:PS:PQ:JQ	1|0:30,33:63:99:1100,0,964:344006:229:255
557811	492140	.	A	T	723.77	PASS	.	GT:AD:DP:GQ:PL:PS:PQ:JQ	1|0:23,21:44:99:752,0,821:344006:212:255
557811	492188	.	G	A	841.77	PASS	.	GT:AD:DP:GQ:PL:PS:PQ:JQ	1|0:25,22:47:99:870,0,939:344006:201:255
557811	492195	.	T	C	925.77	PASS	.	GT:AD:DP:GQ:PL:PS:PQ:JQ	1|0:24,22:46:99:954,0,953:344006:200:255
557811	492242	.	G	A	842.77	PASS	.	GT:AD:DP:GQ:PL:PS:PQ:JQ	1|0:18,23:41:99:871,0,687:344006:185:255
557811	492353	.	C	T	953.77	PASS	.	GT:AD:DP:GQ:PL:PS:PQ:JQ	1|0:20,30:50:99:982,0,725:344006:197:255
557811	492399	.	A	C	935.77	PASS	.	GT:AD:DP:GQ:PL:PS:PQ:JQ	1|0:16,25:41:99:964,0,552:344006:191:255
557811	492425	.	T	G	871.77	PASS	.	GT:AD:DP:GQ:PL:PS:PQ:JQ	1|0:21,24:45:99:900,0,733:344006:191:255
557811	492454	.	A	C	1206.77	PASS	.	GT:AD:DP:GQ:PL:PS:PQ:JQ	1|0:22,29:51:99:1235,0,830:344006:213:255
557811	492532	.	T	C	566.77	PASS	.	GT:AD:DP:GQ:PL:PS:PQ:JQ	1|0:26,21:47:99:595,0,856:344006:187:255
557811	492688	.	T	C	1264.77	PASS	.	GT:AD:DP:GQ:PL:PS:PQ:JQ	1|0:26,33:59:99:1293,0,1844:344006:210:255
557811	492694	.	G	A	1315.77	PASS	.	GT:AD:DP:GQ:PL:PS:PQ:JQ	1|0:24,33:57:99:1344,0,1725:344006:224:255
557811	493050	.	C	T	1259.77	PASS	.	GT:AD:DP:GQ:PL:PS:PQ:JQ	1|0:23,37:60:99:1288,0,789:344006:216:255
557811	493116	.	T	C	851.77	PASS	.	GT:AD:DP:GQ:PL:PS:PQ:JQ	1|0:29,26:55:99:880,0,1009:344006:194:255
557811	493148	.	A	G	783.77	PASS	.	GT:AD:DP:GQ:PL:PS:PQ:JQ	1|0:22,21:43:99:812,0,1459:344006:191:255
557811	493157	.	T	G	749.77	PASS	.	GT:AD:DP:GQ:PL:PS:PQ:JQ	1|0:22,21:43:99:778,0,1495:344006:173:255
557811	493207	.	A	T	598.77	PASS	.	GT:AD:DP:GQ:PL:PS:PQ:JQ	1|0:28,17:45:99:627,0,1673:344006:141:255
557811	493215	.	G	T	595.77	PASS	.	GT:AD:DP:GQ:PL:PS:PQ:JQ	1|0:30,16:46:99:624,0,1677:344006:147:255
557811	493223	.	A	C	804.77	PASS	.	GT:AD:DP:GQ:PL:PS:PQ:JQ	1|0:29,21:50:99:833,0,1616:344006:180:255
557811	493241	.	A	C	888.77	PASS	.	GT:AD:DP:GQ:PL:PS:PQ:JQ	1|0:29,24:53:99:917,0,1389:344006:207:255
557811	493243	.	A	T	885.77	PASS	.	GT:AD:DP:GQ:PL:PS:PQ:JQ	1|0:28,24:52:99:914,0,1431:344006:206:255
557811	493254	.	T	G	855.77	PASS	.	GT:AD:DP:GQ:PL:PS:PQ:JQ	1|0:27,22:49:99:884,0,1156:344006:212:255
557811	493273	.	T	C	971.77	PASS	.	GT:AD:DP:GQ:PL:PS:PQ:JQ	1|0:26,26:52:99:1000,0,1013:344006:224:255
557811	493343	.	A	G	1049.77	PASS	.	GT:AD:DP:GQ:PL:PS:PQ:JQ	1|0:30,27:57:99:1078,0,2195:344006:231:255
557811	493349	.	A	G	1049.77	PASS	.	GT:AD:DP:GQ:PL:PS:PQ:JQ	1|0:30,28:58:99:1078,0,2195:344006:233:255
557811	493591	.	T	A	875.77	PASS	.	GT:AD:DP:GQ:PL:PS:PQ:JQ	1|0:25,25:50:99:904,0,875:344006:214:255
557811	493654	.	T	A	639.77	PASS	.	GT:AD:DP:GQ:PL:PS:PQ:JQ	1|0:20,18:38:99:668,0,807:344006:166:255
557811	493680	.	G	C	592.77	PASS	.	GT:AD:DP:GQ:PL:PS:PQ:JQ	1|0:16,15:31:99:621,0,645:344006:166:255
557811	493832	.	T	C	675.77	PASS	.	GT:AD:DP:GQ:PL:PS:PQ:JQ	1|0:14,18:32:99:704,0,560:344006:155:255
557811	493833	.	G	A	675.77	PASS	.	GT:AD:DP:GQ:PL:PS:PQ:JQ	1|0:14,17:31:99:704,0,560:344006:149:255
557811	493953	.	T	G	755.77	PASS	.	GT:AD:DP:GQ:PL:PS:PQ:JQ	1|0:26,21:47:99:784,0,938:344006:206:255
557811	494014	.	T	C	653.77	PASS	.	GT:AD:DP:GQ:PL:PS:PQ:JQ	1|0:30,18:48:99:682,0,1241:344006:201:255
557811	494031	.	G	A	684.77	PASS	.	GT:AD:DP:GQ:PL:PS:PQ:JQ	1|0:33,20:53:99:713,0,1307:344006:200:255
557811	494072	.	C	T	996.77	PASS	.	GT:AD:DP:GQ:PL:PS:PQ:JQ	1|0:35,27:62:99:1025,0,1380:344006:231:255
557811	494091	.	T	A	1204.77	PASS	.	GT:AD:DP:GQ:PL:PS:PQ:JQ	1|0:38,35:73:99:1233,0,1325:344006:255:255
557811	494122	.	A	G	485.77	PASS	.	GT:AD:DP:GQ:PL:PS:PQ:JQ	1|0:37,17:54:99:514,0,1391:344006:245:255
557811	494201	.	C	A	171.77	PASS	.	GT:AD:DP:GQ:PL:PS:PQ:JQ	1|0:44,8:52:99:200,0,2602:344006:170:255
557811	494209	.	T	G	222.77	PASS	.	GT:AD:DP:GQ:PL:PS:PQ:JQ	1|0:42,9:51:99:251,0,2564:344006:169:255
557811	494256	.	A	T	273.77	PASS	.	GT:AD:DP:GQ:PL:PS:PQ:JQ	1|0:42,11:53:99:302,0,2614:344006:169:255
557811	494589	.	A	G	711.77	PASS	.	GT:AD:DP:GQ:PL:PS:PQ:JQ	1|0:26,19:45:99:740,0,1884:344006:202:255
557811	494593	.	C	T	687.77	PASS	.	GT:AD:DP:GQ:PL:PS:PQ:JQ	1|0:26,19:45:99:716,0,1888:344006:199:255
557811	494696	.	G	T	145.77	PASS	.	GT:AD:DP:GQ:PL:PS:PQ:JQ	1|0:26,6:32:99:174,0,1217:344006:215:255
557811	494886	.	T	G	1920.77	PASS	.	GT:AD:DP:GQ:PL:PS:PQ:JQ	1|0:0,45:45:99:1949,135,0:344006:25:25
557811	494913	.	T	A	3080.77	PASS	.	GT:AD:DP:GQ:PL:PS:PQ:JQ	1|0:0,73:73:99:3109,220,0:344006:25:25
557811	541077	.	C	T	217.77	PASS	.	GT:AD:DP:GQ:PL:PS:PQ:JQ	1|0:56,13:69:99:246,0,1817:344006:95:255
557811	541607	.	C	T	257.77	PASS	.	GT:AD:DP:GQ:PL:PS:PQ:JQ	1|0:35,10:45:99:286,0,1784:344006:136:255
557811	542115	.	G	T	629.77	PASS	.	GT:AD:DP:GQ:PL:PS:PQ:JQ	1|0:33,25:58:99:658,0,1167:344006:110:255
557811	543072	.	A	C	599.77	PASS	.	GT:AD:DP:GQ:PL:PS:PQ:JQ	1|0:29,19:48:99:628,0,1061:344006:128:255
557811	543136	.	C	T	971.77	PASS	.	GT:AD:DP:GQ:PL:PS:PQ:JQ	1|0:24,31:55:99:1000,0,785:344006:156:255
557811	543238	.	C	T	127.77	PASS	.	GT:AD:DP:GQ:PL:PS:PQ:JQ	1|0:36,7:43:99:156,0,2718:344006:153:255
557811	543464	.	T	G	280.77	PASS	.	GT:AD:DP:GQ:PL:PS:PQ:JQ	1|0:19,13:32:99:309,0,671:344006:74:255
557811	546537	.	A	C	1302.77	PASS	.	GT:AD:DP:GQ:PL:PS:PQ:JQ	1|0:32,37:69:99:1331,0,1838:344006:130:255
557811	549279	.	T	C	233.77	PASS	.	GT:AD:DP:GQ:PL:PS:PQ:JQ	1|0:34,9:43:99:262,0,1554:344006:77:255
557811	549975	.	A	T	442.77	PASS	.	GT:AD:DP:GQ:PL:PS:PQ:JQ	1|0:25,12:37:99:471,0,1011:344006:110:255
557811	552406	.	G	T	148.77	PASS	.	GT:AD:DP:GQ:PL:PS:PQ:JQ	1|0:25,6:31:99:177,0,1032:344006:233:255
557811	552409	.	A	T	142.77	PASS	.	GT:AD:DP:GQ:PL:PS:PQ:JQ	1|0:25,6:31:99:171,0,1116:344006:233:255
557811	552438	.	T	A	130.77	PASS	.	GT:AD:DP:GQ:PL:PS:PQ:JQ	1|0:31,6:37:99:159,0,1442:344006:183:255
557811	552445	.	T	A	211.77	PASS	.	GT:AD:DP:GQ:PL:PS:PQ:JQ	1|0:32,8:40:99:240,0,1560:344006:186:255
557811	552447	.	G	T	89.77	PASS	.	GT:AD:DP:GQ:PL:PS:PQ:JQ	1|0:34,6:40:99:118,0,1650:344006:184:255
557811	552449	.	C	T	89.77	PASS	.	GT:AD:DP:GQ:PL:PS:PQ:JQ	1|0:34,6:40:99:118,0,1650:344006:189:255
557811	552457	.	A	C	452.77	PASS	.	GT:AD:DP:GQ:PL:PS:PQ:JQ	1|0:31,13:44:99:481,0,1500:344006:233:255
557811	552474	.	C	T	497.77	PASS	.	GT:AD:DP:GQ:PL:PS:PQ:JQ	1|0:30,15:45:99:526,0,1435:344006:239:255
557811	552504	.	T	C	610.77	PASS	.	GT:AD:DP:GQ:PL:PS:PQ:JQ	1|0:25,17:42:99:639,0,1264:344006:225:255
557811	552588	.	C	T	328.77	PASS	.	GT:AD:DP:GQ:PL:PS:PQ:JQ	1|0:20,10:30:99:357,0,909:344006:203:255
557811	552606	.	T	A	166.77	PASS	.	GT:AD:DP:GQ:PL:PS:PQ:JQ	1|0:32,7:39:99:195,0,1390:344006:213:255
557811	552607	.	G	A	76.77	PASS	.	GT:AD:DP:GQ:PL:PS:PQ:JQ	1|0:35,5:40:99:105,0,1480:344006:209:255
557811	552609	.	G	A	166.77	PASS	.	GT:AD:DP:GQ:PL:PS:PQ:JQ	1|0:33,7:40:99:195,0,1390:344006:213:255
557811	552611	.	A	G	333.73	PASS	.	GT:AD:DP:GQ:PL:PS:PQ:JQ	1|0:29,7:36:99:371,0,1252:344006:209:255
557811	552614	.	T	G	162.77	PASS	.	GT:AD:DP:GQ:PL:PS:PQ:JQ	1|0:32,7:39:99:191,0,1432:344006:210:255
557811	552621	.	T	A	562.77	PASS	.	GT:AD:DP:GQ:PL:PS:PQ:JQ	1|0:27,16:43:99:591,0,1086:344006:255:255
557811	552685	.	T	C	198.77	PASS	.	GT:AD:DP:GQ:PL:PS:PQ:JQ	1|0:28,8:36:99:227,0,1069:344006:255:255
557811	552708	.	A	G	73.77	PASS	.	GT:AD:DP:GQ:PL:PS:PQ:JQ	1|0:26,5:31:99:102,0,1414:344006:230:255
557811	554004	.	T	A	107.77	PASS	.	GT:AD:DP:GQ:PL:PS:PQ:JQ	1|0:13,6:19:99:136,0,465:344006:75:255
557811	554095	.	G	A	166.77	PASS	.	GT:AD:DP:GQ:PL:PS:PQ:JQ	1|0:15,7:22:99:195,0,507:344006:70:255
557811	554102	.	G	A	50.77	PASS	.	GT:AD:DP:GQ:PL:PS:PQ:JQ	1|0:17,4:21:79:79,0,638:344006:70:255
557811	554220	.	C	A	78.77	PASS	.	GT:AD:DP:GQ:PL:PS:PQ:JQ	1|0:16,4:20:99:107,0,546:344006:132:255
557811	554259	.	G	T	527.77	PASS	.	GT:AD:DP:GQ:PL:PS:PQ:JQ	1|0:14,15:29:99:556,0,483:344006:132:255
557811	554299	.	G	T	844.77	PASS	.	GT:AD:DP:GQ:PL:PS:PQ:JQ	1|0:17,21:38:99:873,0,575:344006:157:255
557811	554335	.	T	C	643.77	PASS	.	GT:AD:DP:GQ:PL:PS:PQ:JQ	1|0:15,18:33:99:672,0,576:344006:146:255
557811	554346	.	C	T	610.77	PASS	.	GT:AD:DP:GQ:PL:PS:PQ:JQ	1|0:17,15:32:99:639,0,705:344006:137:255
557811	554351	.	T	C	538.77	PASS	.	GT:AD:DP:GQ:PL:PS:PQ:JQ	1|0:20,15:35:99:567,0,837:344006:140:255
557811	554362	.	A	T	418.77	PASS	.	GT:AD:DP:GQ:PL:PS:PQ:JQ	1|0:19,12:31:99:447,0,762:344006:131:255
557811	554375	.	A	T	418.77	PASS	.	GT:AD:DP:GQ:PL:PS:PQ:JQ	1|0:19,12:31:99:447,0,744:344006:137:255
557811	554858	.	G	C	248.77	PASS	.	GT:AD:DP:GQ:PL:PS:PQ:JQ	1|0:30,9:39:99:277,0,1233:344006:154:255
557811	554867	.	T	C	242.77	PASS	.	GT:AD:DP:GQ:PL:PS:PQ:JQ	1|0:32,9:41:99:271,0,1317:344006:172:255
557811	554890	.	C	T	559.77	PASS	.	GT:AD:DP:GQ:PL:PS:PQ:JQ	1|0:31,20:51:99:588,0,1194:344006:141:255
557811	555013	.	C	T	187.77	PASS	.	GT:AD:DP:GQ:PL:PS:PQ:JQ	1|0:26,7:33:99:216,0,995:344006:134:255
557811	555027	.	T	C	197.77	PASS	.	GT:AD:DP:GQ:PL:PS:PQ:JQ	1|0:24,8:32:99:226,0,1021:344006:128:255
557811	556101	.	G	C	406.77	PASS	.	GT:AD:DP:GQ:PL:PS:PQ:JQ	1|0:9,11:20:99:435,0,336:344006:101:255
557811	556102	.	C	A	406.77	PASS	.	GT:AD:DP:GQ:PL:PS:PQ:JQ	1|0:9,11:20:99:435,0,336:344006:101:255
557811	556155	.	G	A	120.77	PASS	.	GT:AD:DP:GQ:PL:PS:PQ:JQ	0|1:9,6:15:99:149,0,362:344006:68:255
557811	556168	.	G	A	148.77	PASS	.	GT:AD:DP:GQ:PL:PS:PQ:JQ	1|0:11,5:16:99:177,0,388:344006:109:255
557811	556183	.	A	T	592.77	PASS	.	GT:AD:DP:GQ:PL:PS	1|1:0,14:14:45:621,45,0:556183
557811	557352	.	C	T	926.77	PASS	.	GT:AD:DP:GQ:PL:PS:PQ:JQ	0/1:76,31:107:99:955,0,2809:556760:3:3
557905	286	.	G	A	649.77	PASS	.	GT:AD:DP:GQ:PL:PS:PQ:JQ	0|1:27,21:48:99:678,0,1025:1:159:255
557905	336	.	C	G	610.77	PASS	.	GT:AD:DP:GQ:PL:PS:PQ:JQ	0|1:29,18:47:99:639,0,1660:1:170:255
557905	508	.	G	T	728.77	PASS	.	GT:AD:DP:GQ:PL:PS:PQ:JQ	0|1:26,21:47:99:757,0,995:1:187:255
557905	535	.	G	A	673.77	PASS	.	GT:AD:DP:GQ:PL:PS:PQ:JQ	0|1:22,19:41:99:702,0,873:1:179:255
557905	727	.	C	T	808.77	PASS	.	GT:AD:DP:GQ:PL:PS:PQ:JQ	0|1:31,22:53:99:837,0,1254:1:227:255
557905	766	.	C	T	840.77	PASS	.	GT:AD:DP:GQ:PL:PS:PQ:JQ	0|1:31,22:53:99:869,0,1538:1:242:255
557905	780	.	C	T	760.77	PASS	.	GT:AD:DP:GQ:PL:PS:PQ:JQ	0|1:24,21:45:99:789,0,1208:1:206:255
557905	861	.	T	G	616.77	PASS	.	GT:AD:DP:GQ:PL:PS:PQ:JQ	0|1:21,18:39:99:645,0,774:1:180:255
557905	1285	.	C	G	1023.77	PASS	.	GT:AD:DP:GQ:PL:PS:PQ:JQ	0|1:27,25:52:99:1052,0,1056:1:195:255
557905	1346	.	G	T	979.77	PASS	.	GT:AD:DP:GQ:PL:PS:PQ:JQ	0|1:27,26:53:99:1008,0,1050:1:203:255
557905	1604	.	G	A	1017.77	PASS	.	GT:AD:DP:GQ:PL:PS:PQ:JQ	0|1:31,30:61:99:1046,0,1152:1:191:255
557905	1892	.	T	C	955.77	PASS	.	GT:AD:DP:GQ:PL:PS:PQ:JQ	0|1:24,27:51:99:984,0,890:1:182:255
557905	2030	.	A	C	495.77	PASS	.	GT:AD:DP:GQ:PL:PS:PQ:JQ	0|1:17,14:31:99:524,0,568:1:122:255
557905	2148	.	T	A	876.77	PASS	.	GT:AD:DP:GQ:PL:PS:PQ:JQ	0|1:25,27:52:99:905,0,897:1:188:255
557905	2621	.	C	A	1032.77	PASS	.	GT:AD:DP:GQ:PL:PS:PQ:JQ	0|1:33,30:63:99:1061,0,1245:1:176:255
557905	2765	.	T	A	1177.77	PASS	.	GT:AD:DP:GQ:PL:PS:PQ:JQ	0|1:22,36:58:99:1206,0,782:1:186:255
557905	3059	.	T	C	859.77	PASS	.	GT:AD:DP:GQ:PL:PS:PQ:JQ	0|1:18,26:44:99:888,0,672:1:146:255
557905	6691	.	G	T	700.77	PASS	.	GT:AD:DP:GQ:PL:PS:PQ:JQ	0|1:34,20:54:99:729,0,2274:1:200:255
557905	6692	.	A	T	700.77	PASS	.	GT:AD:DP:GQ:PL:PS:PQ:JQ	0|1:33,20:53:99:729,0,2274:1:198:255
557905	6826	.	T	C	433.77	PASS	.	GT:AD:DP:GQ:PL:PS:PQ:JQ	0|1:0,12:12:36:462,36,0:1:25:25
557905	7084	.	C	T	256.77	PASS	.	GT:AD:DP:GQ:PL:PS:PQ:JQ	0|1:31,9:40:99:285,0,1277:1:207:255
557905	7097	.	G	T	265.77	PASS	.	GT:AD:DP:GQ:PL:PS:PQ:JQ	0|1:28,9:37:99:294,0,1193:1:200:255
557905	7243	.	G	T	183.77	PASS	.	GT:AD:DP:GQ:PL:PS:PQ:JQ	0|1:55,8:63:99:212,0,2270:1:255:255
557905	7258	.	C	A	174.77	PASS	.	GT:AD:DP:GQ:PL:PS:PQ:JQ	0|1:57,9:66:99:203,0,2410:1:255:255
557905	7269	.	T	C	342.77	PASS	.	GT:AD:DP:GQ:PL:PS:PQ:JQ	0|1:56,11:67:99:371,0,2355:1:255:255
557905	7277	.	C	G	390.77	PASS	.	GT:AD:DP:GQ:PL:PS:PQ:JQ	0|1:55,14:69:99:419,0,2247:1:255:255
557905	7391	.	C	A	364.77	PASS	.	GT:AD:DP:GQ:PL:PS:PQ:JQ	0|1:31,12:43:99:393,0,1173:1:184:255
557905	7429	.	A	G	522.77	PASS	.	GT:AD:DP:GQ:PL:PS:PQ:JQ	0|1:39,16:55:99:551,0,2223:1:221:255
557905	7447	.	A	G	641.77	PASS	.	GT:AD:DP:GQ:PL:PS:PQ:JQ	0|1:34,18:52:99:670,0,2148:1:215:255
557905	7916	.	T	C	759.77	PASS	.	GT:AD:DP:GQ:PL:PS:PQ:JQ	0|1:39,25:64:99:788,0,1469:1:238:255
557905	7959	.	C	T	997.77	PASS	.	GT:AD:DP:GQ:PL:PS:PQ:JQ	0|1:36,28:64:99:1026,0,1314:1:234:255
557905	7985	.	C	T	712.77	PASS	.	GT:AD:DP:GQ:PL:PS:PQ:JQ	0|1:40,23:63:99:741,0,1396:1:240:255
557905	8051	.	T	A	413.77	PASS	.	GT:AD:DP:GQ:PL:PS:PQ:JQ	0|1:34,13:47:99:442,0,1380:1:182:255
557905	8104	.	G	A	352.77	PASS	.	GT:AD:DP:GQ:PL:PS:PQ:JQ	0|1:35,13:48:99:381,0,1396:1:204:255
557905	8230	.	T	A	699.77	PASS	.	GT:AD:DP:GQ:PL:PS:PQ:JQ	0|1:50,19:69:99:728,0,2228:1:255:255
557905	8232	.	G	A	660.77	PASS	.	GT:AD:DP:GQ:PL:PS:PQ:JQ	0|1:50,19:69:99:689,0,2189:1:255:255
557905	8257	.	C	T	510.77	PASS	.	GT:AD:DP:GQ:PL:PS:PQ:JQ	0|1:44,16:60:99:539,0,1928:1:255:255
557905	8357	.	C	A	761.77	PASS	.	GT:AD:DP:GQ:PL:PS:PQ:JQ	0|1:27,21:48:99:790,0,1045:1:197:255
557905	8366	.	C	T	778.77	PASS	.	GT:AD:DP:GQ:PL:PS:PQ:JQ	0|1:22,21:43:99:807,0,861:1:200:255
557905	8434	.	A	T	975.77	PASS	.	GT:AD:DP:GQ:PL:PS:PQ:JQ	0|1:27,25:52:99:1004,0,1135:1:210:255
557905	8435	.	T	C	1059.77	PASS	.	GT:AD:DP:GQ:PL:PS:PQ:JQ	0|1:28,25:53:99:1088,0,1129:1:213:255
557905	8504	.	G	C	917.77	PASS	.	GT:AD:DP:GQ:PL:PS:PQ:JQ	0|1:31,26:57:99:946,0,1111:1:215:255
557905	8549	.	C	T	606.77	PASS	.	GT:AD:DP:GQ:PL:PS:PQ:JQ	0|1:33,20:53:99:635,0,1231:1:204:255
557905	8626	.	C	T	672.77	PASS	.	GT:AD:DP:GQ:PL:PS:PQ:JQ	0|1:38,20:58:99:701,0,1441:1:210:255
557905	8799	.	C	T	799.77	PASS	.	GT:AD:DP:GQ:PL:PS:PQ:JQ	1|0:17,21:38:99:828,0,1292:1:195:255
557905	8880	.	A	G	85.77	PASS	.	GT:AD:DP:GQ:PL:PS:PQ:JQ	1|0:18,4:22:99:114,0,1087:1:209:255
557905	8883	.	G	A	85.77	PASS	.	GT:AD:DP:GQ:PL:PS:PQ:JQ	1|0:18,4:22:99:114,0,1087:1:209:255
557905	9027	.	G	A	511.77	PASS	.	GT:AD:DP:GQ:PL:PS:PQ:JQ	1|0:0,11:11:36:540,36,0:1:25:25
557905	9153	.	G	T	466.77	PASS	.	GT:AD:DP:GQ:PL:PS:PQ:JQ	1|0:0,10:10:33:495,33,0:1:25:25
557905	9168	.	T	C	646.77	PASS	.	GT:AD:DP:GQ:PL:PS:PQ:JQ	1|0:0,15:15:45:675,45,0:1:25:25
557905	9176	.	A	G	691.77	PASS	.	GT:AD:DP:GQ:PL:PS:PQ:JQ	1|0:0,16:16:48:720,48,0:1:25:25
557905	9266	.	T	C	121.77	PASS	.	GT:AD:DP:GQ:PL:PS:PQ:JQ	1|0:20,5:25:99:150,0,1486:1:95:255
557905	9305	.	C	T	534.77	PASS	.	GT:AD:DP:GQ:PL:PS:PQ:JQ	1|0:22,13:35:99:563,0,867:1:194:255
557905	9330	.	C	A	523.77	PASS	.	GT:AD:DP:GQ:PL:PS:PQ:JQ	1|0:22,15:37:99:552,0,1005:1:116:255
557905	9335	.	T	G	519.77	PASS	.	GT:AD:DP:GQ:PL:PS:PQ:JQ	1|0:24,13:37:99:548,0,921:1:112:255
557905	9596	.	T	A	300.77	PASS	.	GT:AD:DP:GQ:PL:PS:PQ:JQ	1|0:25,10:35:99:329,0,1048:1:224:255
557905	9609	.	C	T	249.77	PASS	.	GT:AD:DP:GQ:PL:PS:PQ:JQ	1|0:28,9:37:99:278,0,1142:1:237:255
557905	9930	.	C	T	312.77	PASS	.	GT:AD:DP:GQ:PL:PS:PQ:JQ	1|0:25,10:35:99:341,0,1003:1:209:255
557905	9933	.	T	C	396.77	PASS	.	GT:AD:DP:GQ:PL:PS:PQ:JQ	1|0:23,10:33:99:425,0,997:1:206:255
557905	9976	.	A	G	286.77	PASS	.	GT:AD:DP:GQ:PL:PS:PQ:JQ	1|0:21,9:30:99:315,0,855:1:213:255
557905	9984	.	T	C	286.77	PASS	.	GT:AD:DP:GQ:PL:PS:PQ:JQ	1|0:21,9:30:99:315,0,856:1:201:255
557905	9991	.	C	T	289.77	PASS	.	GT:AD:DP:GQ:PL:PS:PQ:JQ	1|0:19,9:28:99:318,0,814:1:199:255
557905	10003	.	T	C	247.77	PASS	.	GT:AD:DP:GQ:PL:PS:PQ:JQ	1|0:19,8:27:99:276,0,817:1:197:255
557905	10015	.	T	C	157.77	PASS	.	GT:AD:DP:GQ:PL:PS:PQ:JQ	1|0:22,6:28:99:186,0,842:1:209:255
557905	10440	.	T	C	1497.77	PASS	.	GT:AD:DP:GQ:PL:PS:PQ:JQ	1|0:22,38:60:99:1526,0,1450:1:218:255
557905	10455	.	G	A	1251.77	PASS	.	GT:AD:DP:GQ:PL:PS:PQ:JQ	1|0:20,32:52:99:1280,0,767:1:255:255
557905	10465	.	A	G	1363.77	PASS	.	GT:AD:DP:GQ:PL:PS:PQ:JQ	1|0:22,35:57:99:1392,0,801:1:144:255
557905	10521	.	C	T	922.77	PASS	.	GT:AD:DP:GQ:PL:PS:PQ:JQ	1|0:22,26:48:99:951,0,702:1:152:255
557905	10580	.	T	C	1239.77	PASS	.	GT:AD:DP:GQ:PL:PS:PQ:JQ	1|0:27,34:61:99:1268,0,1039:1:193:255
557905	10590	.	A	G	1221.77	PASS	.	GT:AD:DP:GQ:PL:PS:PQ:JQ	1|0:29,33:62:99:1250,0,1084:1:229:255
557905	10621	.	A	G	1203.77	PASS	.	GT:AD:DP:GQ:PL:PS:PQ:JQ	1|0:26,33:59:99:1232,0,871:1:209:255
557905	10785	.	A	G	1047.77	PASS	.	GT:AD:DP:GQ:PL:PS:PQ:JQ	1|0:21,30:51:99:1076,0,721:1:177:255
557905	10931	.	T	C	1403.77	PASS	.	GT:AD:DP:GQ:PL:PS:PQ:JQ	1|0:27,36:63:99:1432,0,1003:1:241:255
557905	10946	.	A	C	1458.77	PASS	.	GT:AD:DP:GQ:PL:PS:PQ:JQ	1|0:25,39:64:99:1487,0,968:1:237:255
557905	11142	.	T	C	859.77	PASS	.	GT:AD:DP:GQ:PL:PS:PQ:JQ	1|0:26,23:49:99:888,0,984:1:205:255
557905	11572	.	A	C	222.77	PASS	.	GT:AD:DP:GQ:PL:PS:PQ:JQ	1|0:51,10:61:99:251,0,1889:1:94:255
557905	11609	.	A	C	455.77	PASS	.	GT:AD:DP:GQ:PL:PS:PQ:JQ	1|0:38,13:51:99:484,0,1594:1:162:255
557905	11620	.	T	C	520.77	PASS	.	GT:AD:DP:GQ:PL:PS:PQ:JQ	1|0:31,16:47:99:549,0,1254:1:176:255
557905	11672	.	C	T	556.77	PASS	.	GT:AD:DP:GQ:PL:PS:PQ:JQ	1|0:27,15:42:99:585,0,1149:1:174:255
557905	11767	.	G	A	794.77	PASS	.	GT:AD:DP:GQ:PL:PS:PQ:JQ	1|0:21,21:42:99:823,0,858:1:198:255
557905	11769	.	C	G	790.77	PASS	.	GT:AD:DP:GQ:PL:PS:PQ:JQ	1|0:21,21:42:99:819,0,819:1:195:255
557905	11783	.	T	C	874.77	PASS	.	GT:AD:DP:GQ:PL:PS:PQ:JQ	1|0:27,24:51:99:903,0,986:1:190:255
557905	11823	.	T	C	705.77	PASS	.	GT:AD:DP:GQ:PL:PS:PQ:JQ	1|0:25,21:46:99:734,0,877:1:198:255
557905	11948	.	C	T	325.77	PASS	.	GT:AD:DP:GQ:PL:PS:PQ:JQ	1|0:28,11:39:99:354,0,1108:1:191:255
557905	11961	.	C	T	283.77	PASS	.	GT:AD:DP:GQ:PL:PS:PQ:JQ	1|0:28,10:38:99:312,0,1132:1:189:255
557905	11978	.	A	T	265.77	PASS	.	GT:AD:DP:GQ:PL:PS:PQ:JQ	1|0:28,9:37:99:294,0,1123:1:187:255
557905	11979	.	A	C	265.77	PASS	.	GT:AD:DP:GQ:PL:PS:PQ:JQ	1|0:28,9:37:99:294,0,1123:1:188:255
557905	11991	.	T	G	367.77	PASS	.	GT:AD:DP:GQ:PL:PS:PQ:JQ	1|0:29,11:40:99:396,0,1170:1:179:255
557905	11993	.	C	G	367.77	PASS	.	GT:AD:DP:GQ:PL:PS:PQ:JQ	1|0:28,12:40:99:396,0,1170:1:188:255
557905	12027	.	C	T	585.77	PASS	.	GT:AD:DP:GQ:PL:PS:PQ:JQ	1|0:33,19:52:99:614,0,1258:1:230:255
557905	12048	.	G	A	602.77	PASS	.	GT:AD:DP:GQ:PL:PS:PQ:JQ	1|0:33,19:52:99:631,0,1253:1:227:255
557905	12078	.	T	C	716.77	PASS	.	GT:AD:DP:GQ:PL:PS:PQ:JQ	1|0:0,17:17:51:745,51,0:1:25:25
557905	14912	.	A	T	1170.73	PASS	.	GT:AD:DP:GQ:PL:PS:PQ:JQ	1|0:31,31:62:99:1208,0,1672:1:97:255
557905	15435	.	A	G	466.77	PASS	.	GT:AD:DP:GQ:PL:PS:PQ:JQ	1|0:0,11:11:33:495,33,0:1:25:25
557905	15436	.	C	G	466.77	PASS	.	GT:AD:DP:GQ:PL:PS:PQ:JQ	1|0:0,11:11:33:495,33,0:1:25:25
557905	15437	.	A	C	466.77	PASS	.	GT:AD:DP:GQ:PL:PS:PQ:JQ	1|0:0,11:11:33:495,33,0:1:25:25
557905	15490	.	A	G	919.77	PASS	.	GT:AD:DP:GQ:PL:PS:PQ:JQ	1|0:24,26:50:99:948,0,862:1:189:255
557905	15575	.	G	C	1042.77	PASS	.	GT:AD:DP:GQ:PL:PS:PQ:JQ	1|0:42,29:71:99:1071,0,1759:1:255:255
557905	15614	.	G	A	871.77	PASS	.	GT:AD:DP:GQ:PL:PS:PQ:JQ	1|0:32,26:58:99:900,0,1230:1:255:255
557905	15665	.	G	C	1032.77	PASS	.	GT:AD:DP:GQ:PL:PS:PQ:JQ	1|0:23,26:49:99:1061,0,926:1:182:255
557905	15686	.	C	A	857.77	PASS	.	GT:AD:DP:GQ:PL:PS:PQ:JQ	1|0:22,22:44:99:886,0,855:1:161:255
557905	15687	.	C	T	857.77	PASS	.	GT:AD:DP:GQ:PL:PS:PQ:JQ	1|0:22,22:44:99:886,0,855:1:161:255
557905	15697	.	C	G	790.77	PASS	.	GT:AD:DP:GQ:PL:PS:PQ:JQ	1|0:20,21:41:99:819,0,819:1:159:255
557905	15706	.	G	A	790.77	PASS	.	GT:AD:DP:GQ:PL:PS:PQ:JQ	1|0:21,21:42:99:819,0,819:1:167:255
557905	15723	.	T	G	706.77	PASS	.	GT:AD:DP:GQ:PL:PS:PQ:JQ	1|0:20,19:39:99:735,0,825:1:138:255
557905	15724	.	C	G	706.77	PASS	.	GT:AD:DP:GQ:PL:PS:PQ:JQ	1|0:20,19:39:99:735,0,825:1:138:255
557905	15729	.	T	A	706.77	PASS	.	GT:AD:DP:GQ:PL:PS:PQ:JQ	1|0:21,19:40:99:735,0,825:1:150:255
557905	15733	.	T	C	706.77	PASS	.	GT:AD:DP:GQ:PL:PS:PQ:JQ	1|0:20,19:39:99:735,0,825:1:147:255
557905	15784	.	G	T	660.77	PASS	.	GT:AD:DP:GQ:PL:PS:PQ:JQ	1|0:24,19:43:99:689,0,952:1:222:255
557905	15843	.	C	A	787.77	PASS	.	GT:AD:DP:GQ:PL:PS:PQ:JQ	1|0:22,19:41:99:816,0,861:1:191:255
557905	15857	.	G	A	922.77	PASS	.	GT:AD:DP:GQ:PL:PS:PQ:JQ	1|0:19,24:43:99:951,0,726:1:158:255
557905	15887	.	A	T	717.77	PASS	.	GT:AD:DP:GQ:PL:PS:PQ:JQ	1|0:16,19:35:99:746,0,657:1:80:255
557905	15913	.	C	A	637.77	PASS	.	GT:AD:DP:GQ:PL:PS:PQ:JQ	1|0:16,17:33:99:666,0,621:1:141:255
557905	15944	.	C	T	640.77	PASS	.	GT:AD:DP:GQ:PL:PS:PQ:JQ	1|0:15,16:31:99:669,0,579:1:128:255
557905	15947	.	C	T	637.77	PASS	.	GT:AD:DP:GQ:PL:PS:PQ:JQ	1|0:14,15:29:99:666,0,621:1:128:255
557905	15960	.	A	G	505.77	PASS	.	GT:AD:DP:GQ:PL:PS:PQ:JQ	1|0:18,14:32:99:534,0,714:1:152:255
557905	15976	.	T	A	205.77	PASS	.	GT:AD:DP:GQ:PL:PS:PQ:JQ	1|0:17,7:24:99:234,0,894:1:155:255
557905	16784	.	T	C	2139.77	PASS	.	GT:AD:DP:GQ:PL:PS:PQ:JQ	1|0:21,59:80:99:2168,0,639:1:161:255
557905	16870	.	T	C	1852.77	PASS	.	GT:AD:DP:GQ:PL:PS:PQ:JQ	1|0:19,56:75:99:1881,0,571:1:167:255
557905	18030	.	A	G	166.77	PASS	.	GT:AD:DP:GQ:PL:PS:PQ:JQ	1|0:15,9:24:99:195,0,512:1:40:255
557905	18735	.	C	T	104.77	PASS	.	GT:AD:DP:GQ:PL:PS:PQ:JQ	1|0:26,5:31:99:133,0,1037:1:136:255
557905	18746	.	C	T	310.77	PASS	.	GT:AD:DP:GQ:PL:PS:PQ:JQ	1|0:26,10:36:99:339,0,1104:1:191:255
557905	18766	.	A	G	397.77	PASS	.	GT:AD:DP:GQ:PL:PS:PQ:JQ	1|0:26,12:38:99:426,0,1056:1:189:255
557905	18844	.	C	T	1031.77	PASS	.	GT:AD:DP:GQ:PL:PS:PQ:JQ	1|0:26,28:54:99:1060,0,930:1:201:255
557905	18921	.	C	T	1275.77	PASS	.	GT:AD:DP:GQ:PL:PS:PQ:JQ	1|0:27,33:60:99:1304,0,2996:1:236:255
557905	18922	.	A	G	1275.77	PASS	.	GT:AD:DP:GQ:PL:PS:PQ:JQ	1|0:26,33:59:99:1304,0,2996:1:236:255
557905	18945	.	G	T	1332.77	PASS	.	GT:AD:DP:GQ:PL:PS:PQ:JQ	1|0:22,32:54:99:1361,0,2801:1:212:255
557905	19008	.	T	A	1182.77	PASS	.	GT:AD:DP:GQ:PL:PS:PQ:JQ	1|0:29,30:59:99:1211,0,2951:1:230:255
557905	19023	.	A	T	1506.77	PASS	.	GT:AD:DP:GQ:PL:PS:PQ:JQ	1|0:33,37:70:99:1535,0,3019:1:243:255
557905	19032	.	G	A	1350.77	PASS	.	GT:AD:DP:GQ:PL:PS:PQ:JQ	1|0:30,35:65:99:1379,0,2316:1:203:255
557905	19034	.	A	C	1392.77	PASS	.	GT:AD:DP:GQ:PL:PS:PQ:JQ	1|0:30,34:64:99:1421,0,2313:1:209:255
557905	19047	.	A	C	1350.77	PASS	.	GT:AD:DP:GQ:PL:PS:PQ:JQ	1|0:29,34:63:99:1379,0,2173:1:225:255
557905	19078	.	G	T	1533.77	PASS	.	GT:AD:DP:GQ:PL:PS:PQ:JQ	1|0:24,39:63:99:1562,0,933:1:203:255
557905	19097	.	G	C	1779.77	PASS	.	GT:AD:DP:GQ:PL:PS:PQ:JQ	1|0:27,43:70:99:1808,0,999:1:200:255
557905	19108	.	A	G	1827.77	PASS	.	GT:AD:DP:GQ:PL:PS:PQ:JQ	1|0:25,44:69:99:1856,0,912:1:123:255
557905	19126	.	T	C	2035.77	PASS	.	GT:AD:DP:GQ:PL:PS:PQ:JQ	1|0:25,49:74:99:2064,0,904:1:188:255
557905	19145	.	G	T	1531.77	PASS	.	GT:AD:DP:GQ:PL:PS:PQ:JQ	1|0:25,39:64:99:1560,0,920:1:195:255
557905	19204	.	G	A	848.77	PASS	.	GT:AD:DP:GQ:PL:PS:PQ:JQ	1|0:18,24:42:99:877,0,937:1:188:255
557905	19258	.	G	A	871.77	PASS	.	GT:AD:DP:GQ:PL:PS:PQ:JQ	1|0:21,21:42:99:900,0,1150:1:185:255
557905	19268	.	A	C	1003.77	PASS	.	GT:AD:DP:GQ:PL:PS:PQ:JQ	1|0:20,24:44:99:1032,0,1061:1:188:255
557905	19273	.	C	T	952.77	PASS	.	GT:AD:DP:GQ:PL:PS:PQ:JQ	1|0:21,25:46:99:981,0,1190:1:191:255
557905	19285	.	C	A	945.77	PASS	.	GT:AD:DP:GQ:PL:PS:PQ:JQ	1|0:23,25:48:99:974,0,1274:1:182:255
557905	19288	.	G	C	949.77	PASS	.	GT:AD:DP:GQ:PL:PS:PQ:JQ	1|0:24,25:49:99:978,0,1232:1:182:255
557905	19290	.	C	A	945.77	PASS	.	GT:AD:DP:GQ:PL:PS:PQ:JQ	1|0:24,25:49:99:974,0,1274:1:183:255
557905	19299	.	A	T	910.77	PASS	.	GT:AD:DP:GQ:PL:PS:PQ:JQ	1|0:23,23:46:99:939,0,1145:1:180:255
557905	19308	.	A	G	868.77	PASS	.	GT:AD:DP:GQ:PL:PS:PQ:JQ	1|0:23,23:46:99:897,0,1056:1:148:255
557905	19324	.	T	G	826.77	PASS	.	GT:AD:DP:GQ:PL:PS:PQ:JQ	1|0:22,22:44:99:855,0,1034:1:142:255
557905	19337	.	C	T	919.77	PASS	.	GT:AD:DP:GQ:PL:PS:PQ:JQ	1|0:20,24:44:99:948,0,769:1:168:255
557905	22187	.	G	T	139.77	PASS	.	GT:AD:DP:GQ:PL:PS:PQ:JQ	1|0:28,6:34:99:168,0,1152:1:94:255
557905	22315	.	C	T	896.77	PASS	.	GT:AD:DP:GQ:PL:PS:PQ:JQ	1|0:24,25:49:99:925,0,1454:1:190:255
557905	22338	.	C	T	626.77	PASS	.	GT:AD:DP:GQ:PL:PS:PQ:JQ	1|0:22,17:39:99:655,0,1503:1:176:255
557905	22340	.	A	C	619.77	PASS	.	GT:AD:DP:GQ:PL:PS:PQ:JQ	1|0:22,17:39:99:648,0,1505:1:179:255
557905	22349	.	A	G	457.77	PASS	.	GT:AD:DP:GQ:PL:PS:PQ:JQ	1|0:20,12:32:99:486,0,1433:1:173:255
557905	22514	.	G	A	793.77	PASS	.	GT:AD:DP:GQ:PL:PS:PQ:JQ	1|0:0,20:20:60:822,60,0:1:25:25
557905	22531	.	C	T	868.77	PASS	.	GT:AD:DP:GQ:PL:PS:PQ:JQ	1|0:0,20:20:60:897,60,0:1:25:25
557905	22536	.	C	G	913.77	PASS	.	GT:AD:DP:GQ:PL:PS:PQ:JQ	1|0:0,19:19:63:942,63,0:1:25:25
557905	22545	.	A	T	826.77	PASS	.	GT:AD:DP:GQ:PL:PS:PQ:JQ	1|0:0,19:19:57:855,57,0:1:25:25
557905	22552	.	C	A	799.77	PASS	.	GT:AD:DP:GQ:PL:PS:PQ:JQ	1|0:0,19:19:57:828,57,0:1:25:25
557905	22575	.	C	T	871.77	PASS	.	GT:AD:DP:GQ:PL:PS:PQ:JQ	1|0:0,20:20:60:900,60,0:1:25:25
557905	22589	.	A	G	871.77	PASS	.	GT:AD:DP:GQ:PL:PS:PQ:JQ	1|0:0,20:20:60:900,60,0:1:25:25
557905	22646	.	G	A	1501.77	PASS	.	GT:AD:DP:GQ:PL:PS:PQ:JQ	1|0:0,34:34:99:1530,102,0:1:25:25
557905	25664	.	C	G	1587.77	PASS	.	GT:AD:DP:GQ:PL:PS:PQ:JQ	1|0:20,38:58:99:1616,0,753:1:84:255
557905	26755	.	C	T	391.77	PASS	.	GT:AD:DP:GQ:PL:PS:PQ:JQ	1|0:27,12:39:99:420,0,1221:1:161:255
557905	26760	.	G	T	394.77	PASS	.	GT:AD:DP:GQ:PL:PS:PQ:JQ	1|0:27,12:39:99:423,0,1180:1:161:255
557905	26770	.	G	C	403.77	PASS	.	GT:AD:DP:GQ:PL:PS:PQ:JQ	1|0:23,12:35:99:432,0,1054:1:58:255
557905	26773	.	T	C	409.77	PASS	.	GT:AD:DP:GQ:PL:PS:PQ:JQ	1|0:21,12:33:99:438,0,970:1:149:255
557905	27749	.	A	G	82.77	PASS	.	GT:AD:DP:GQ:PL:PS:PQ:JQ	1|0:22,5:27:99:111,0,888:1:78:255
557905	27773	.	C	A	207.77	PASS	.	GT:AD:DP:GQ:PL:PS:PQ:JQ	1|0:20,8:28:99:236,0,755:1:75:255
557905	28125	.	C	G	1927.77	PASS	.	GT:AD:DP:GQ:PL:PS:PQ:JQ	1|0:44,73:117:99:1956,0,1472:1:80:255
557905	29626	.	A	G	467.77	PASS	.	GT:AD:DP:GQ:PL:PS:PQ:JQ	1|0:42,15:57:99:496,0,1696:1:188:255
557905	29679	.	T	A	432.73	PASS	.	GT:AD:DP:GQ:PL:PS:PQ:JQ	1|0:36,15:51:99:470,0,1468:1:235:255
557905	29680	.	A	T	415.77	PASS	.	GT:AD:DP:GQ:PL:PS:PQ:JQ	1|0:39,14:53:99:444,0,1588:1:202:255
557905	31342	.	C	T	645.77	PASS	.	GT:AD:DP:GQ:PL:PS:PQ:JQ	1|0:24,28:52:99:674,0,878:1:89:255
557905	31648	.	C	A	2009.77	PASS	.	GT:AD:DP:GQ:PL:PS:PQ:JQ	1|0:33,71:104:99:2038,0,938:1:111:255
557905	32316	.	C	G	271.73	PASS	.	GT:AD:DP:GQ:PL:PS:PQ:JQ	1|0:35,10:45:99:309,0,1469:1:136:255
557905	32381	.	C	G	335.73	PASS	.	GT:AD:DP:GQ:PL:PS:PQ:JQ	1|0:36,12:48:99:373,0,1410:1:177:255
557905	32604	.	C	T	627.77	PASS	.	GT:AD:DP:GQ:PL:PS:PQ:JQ	1|0:23,17:40:99:656,0,912:1:64:255
557905	34622	.	A	G	291.77	PASS	.	GT:AD:DP:GQ:PL:PS:PQ:JQ	0/1:34,10:44:99:320,0,1305:1:16:255
557905	34810	.	A	T	435.77	PASS	.	GT:AD:DP:GQ:PL:PS:PQ:JQ	1|0:80,17:97:99:464,0,3333:1:225:255
557905	34841	.	C	T	355.77	PASS	.	GT:AD:DP:GQ:PL:PS:PQ:JQ	1|0:81,16:97:99:384,0,3008:1:211:255
557905	34899	.	A	C	645.77	PASS	.	GT:AD:DP:GQ:PL:PS:PQ:JQ	1|0:0,17:17:51:674,51,0:1:25:25
557905	36283	.	T	G	1077.77	PASS	.	GT:AD:DP:GQ:PL:PS:PQ:JQ	1|0:19,34:53:99:1106,0,660:1:48:255
557905	42759	.	G	T	410.77	PASS	.	GT:AD:DP:GQ:PL:PS:PQ:JQ	1|0:59,15:74:99:439,0,2205:1:106:255
557905	44130	.	A	G	472.77	PASS	.	GT:AD:DP:GQ:PL:PS:PQ:JQ	1|0:26,14:40:99:501,0,1630:1:178:255
557905	44136	.	C	T	460.77	PASS	.	GT:AD:DP:GQ:PL:PS:PQ:JQ	1|0:28,13:41:99:489,0,1969:1:181:255
557905	44142	.	A	G	424.77	PASS	.	GT:AD:DP:GQ:PL:PS:PQ:JQ	1|0:30,13:43:99:453,0,2059:1:198:255
557905	44150	.	A	G	427.77	PASS	.	GT:AD:DP:GQ:PL:PS:PQ:JQ	1|0:29,13:42:99:456,0,2017:1:202:255
557905	44154	.	T	A	430.77	PASS	.	GT:AD:DP:GQ:PL:PS:PQ:JQ	1|0:29,13:42:99:459,0,1975:1:202:255
557905	44170	.	A	G	312.77	PASS	.	GT:AD:DP:GQ:PL:PS:PQ:JQ	1|0:29,11:40:99:341,0,1927:1:195:255
557905	44647	.	G	C	908.77	PASS	.	GT:AD:DP:GQ:PL:PS:PQ:JQ	1|0:0,16:16:63:937,63,0:1:25:25
557905	44655	.	T	C	741.77	PASS	.	GT:AD:DP:GQ:PL:PS:PQ:JQ	1|0:37,21:58:99:770,0,5289:1:179:255
557905	44681	.	G	A	663.77	PASS	.	GT:AD:DP:GQ:PL:PS:PQ:JQ	1|0:35,18:53:99:692,0,4489:1:206:255
557905	44699	.	T	C	675.77	PASS	.	GT:AD:DP:GQ:PL:PS:PQ:JQ	1|0:31,18:49:99:704,0,3723:1:240:255
557905	44701	.	C	A	630.77	PASS	.	GT:AD:DP:GQ:PL:PS:PQ:JQ	1|0:29,18:47:99:659,0,3768:1:236:255
557905	44704	.	A	C	640.77	PASS	.	GT:AD:DP:GQ:PL:PS:PQ:JQ	1|0:29,18:47:99:669,0,3289:1:246:255
557905	44713	.	T	G	601.77	PASS	.	GT:AD:DP:GQ:PL:PS:PQ:JQ	1|0:27,17:44:99:630,0,3009:1:237:255
557905	44717	.	T	G	604.77	PASS	.	GT:AD:DP:GQ:PL:PS:PQ:JQ	1|0:27,17:44:99:633,0,2904:1:234:255
557905	44725	.	T	A	550.77	PASS	.	GT:AD:DP:GQ:PL:PS:PQ:JQ	1|0:30,15:45:99:579,0,3075:1:225:255
557905	44727	.	C	T	334.77	PASS	.	GT:AD:DP:GQ:PL:PS:PQ:JQ	1|0:31,9:40:99:363,0,3174:1:171:255
557905	44747	.	A	T	585.77	PASS	.	GT:AD:DP:GQ:PL:PS:PQ:JQ	1|0:32,17:49:99:614,0,2873:1:222:255
557905	44771	.	C	T	151.77	PASS	.	GT:AD:DP:GQ:PL:PS:PQ:JQ	1|0:10,5:15:99:180,0,358:1:25:25
557905	44785	.	C	T	154.77	PASS	.	GT:AD:DP:GQ:PL:PS:PQ:JQ	1|0:8,5:13:99:183,0,297:1:25:25
557905	47392	.	C	T	987.73	PASS	.	GT:AD:DP:GQ:PL:PS:PQ:JQ	1|0:41,28:69:99:1025,0,2234:1:255:255
557905	47418	.	T	C	1010.77	PASS	.	GT:AD:DP:GQ:PL:PS:PQ:JQ	1|0:38,29:67:99:1039,0,1468:1:255:255
557905	47447	.	G	A	840.77	PASS	.	GT:AD:DP:GQ:PL:PS:PQ:JQ	1|1:19,20:39:99:869,0,1303:1:255:255
557905	51389	.	T	A	934.77	PASS	.	GT:AD:DP:GQ:PL:PS:PQ:JQ	1|0:143,33:176:99:963,0,5847:1:215:255
557905	51412	.	T	A	3548.77	PASS	.	GT:AD:DP:GQ:PL:PS:PQ:JQ	1|1:72,103:175:99:3577,0,2509:1:255:255
557905	51548	.	G	A	1250.77	PASS	.	GT:AD:DP:GQ:PL:PS:PQ:JQ	1|0:172,44:216:99:1279,0,7052:1:255:255
557905	51614	.	G	T	1311.77	PASS	.	GT:AD:DP:GQ:PL:PS:PQ:JQ	1|0:188,49:237:99:1340,0,7930:1:255:255
557905	51644	.	T	C	1790.77	PASS	.	GT:AD:DP:GQ:PL:PS:PQ:JQ	1|0:142,63:205:99:1819,0,5010:1:235:255
557905	51707	.	T	C	404.77	PASS	.	GT:AD:DP:GQ:PL:PS:PQ:JQ	1|0:145,23:168:99:433,0,5409:1:33:255
557905	51842	.	T	A	872.77	PASS	.	GT:AD:DP:GQ:PL:PS:PQ:JQ	1|0:117,30:147:99:901,0,4888:1:255:255
557905	51845	.	G	A	872.77	PASS	.	GT:AD:DP:GQ:PL:PS:PQ:JQ	1|0:119,30:149:99:901,0,4880:1:255:255
557905	51919	.	A	G	1040.77	PASS	.	GT:AD:DP:GQ:PL:PS:PQ:JQ	1|0:142,45:187:99:1069,0,4877:1:255:255
557905	51989	.	T	A	363.77	PASS	.	GT:AD:DP:GQ:PL:PS:PQ:JQ	1|0:164,28:192:99:392,0,5716:1:255:255
557905	52040	.	C	G	1466.77	PASS	.	GT:AD:DP:GQ:PL:PS:PQ:JQ	1|0:0,34:34:99:1495,102,0:1:25:25
557905	52091	.	T	A	1393.77	PASS	.	GT:AD:DP:GQ:PL:PS:PQ:JQ	1|0:185,50:235:99:1422,0,7509:1:255:255
557905	52103	.	T	A	1459.77	PASS	.	GT:AD:DP:GQ:PL:PS:PQ:JQ	1|0:188,50:238:99:1488,0,7710:1:255:255
557905	52439	.	T	C	778.77	PASS	.	GT:AD:DP:GQ:PL:PS:PQ:JQ	1|0:210,35:245:99:807,0,8201:52400:255:0
557905	52568	.	C	T	7974.77	PASS	.	GT:AD:DP:GQ:PL:PS:PQ:JQ	0|1:121,212:333:99:8003,0,4021:52400:251:255
557905	52721	.	A	T	11516.8	PASS	.	GT:AD:DP:GQ:PL:PS:PQ:JQ	0|1:60,305:365:99:11545,0,1568:52400:255:255
557905	52734	.	G	A	13270.8	PASS	.	GT:AD:DP:GQ:PL:PS	1|1:22,322:344:99:13299,130,0:52400
557905	52819	.	T	A	13174.8	PASS	.	GT:AD:DP:GQ:PL:PS:PQ:JQ	0|1:23,317:340:33:13203,0,33:52400:255:255
557905	52853	.	G	A	12494.8	PASS	.	GT:AD:DP:GQ:PL:PS:PQ:JQ	0|1:30,329:359:99:12523,0,276:52400:255:255
557905	52877	.	A	C	12950.8	PASS	.	GT:AD:DP:GQ:PL:PS:PQ:JQ	0|1:28,323:351:99:12979,0,191:52400:255:255
557905	52995	.	T	G	8614.77	PASS	.	GT:AD:DP:GQ:PL:PS:PQ:JQ	0|1:20,211:231:99:8643,0,190:52400:165:255
557905	53027	.	T	G	388.77	PASS	.	GT:AD:DP:GQ:PL:PS:PQ:JQ	1|0:29,9:38:99:417,0,1419:52400:25:25
557905	53028	.	A	G	388.77	PASS	.	GT:AD:DP:GQ:PL:PS:PQ:JQ	1|0:29,9:38:99:417,0,1419:52400:25:25
557905	53046	.	A	T	5655.73	PASS	.	GT:AD:DP:GQ:PL:PS:PQ:JQ	0|1:40,140:180:99:5693,0,1336:52400:255:255
557905	53089	.	A	T	4143.77	PASS	.	GT:AD:DP:GQ:PL:PS:PQ:JQ	0|1:36,99:135:99:4172,0,1333:52400:255:255
557905	53092	.	T	A	471.77	PASS	.	GT:AD:DP:GQ:PL:PS:PQ:JQ	1|0:42,14:56:99:500,0,2120:52400:25:25
557905	53101	.	T	C	1015.77	PASS	.	GT:AD:DP:GQ:PL:PS:PQ:JQ	1|0:30,27:57:99:1044,0,1491:52400:25:25
557905	53156	.	A	G	5836.77	PASS	.	GT:AD:DP:GQ:PL:PS:PQ:JQ	0|1:0,131:131:99:5865,394,0:52400:25:25
557905	53158	.	T	C	5836.77	PASS	.	GT:AD:DP:GQ:PL:PS:PQ:JQ	0|1:0,129:129:99:5865,394,0:52400:25:25
557905	53170	.	A	C	5244.5	PASS	.	GT:AD:DP:GQ:PL:PS:PQ:JQ	1|1:22,12:34:99:347,0,748:52400:25:25
557905	55618	.	T	C	178.77	PASS	.	GT:AD:DP:GQ:PL:PS:PQ:JQ	0|1:29,7:36:99:207,0,1589:52400:27:255
557905	55633	.	T	C	220.77	PASS	.	GT:AD:DP:GQ:PL:PS:PQ:JQ	0|1:28,8:36:99:249,0,1586:52400:36:255
557905	55677	.	G	A	372.77	PASS	.	GT:AD:DP:GQ:PL:PS:PQ:JQ	0|1:30,17:47:99:401,0,1060:52400:112:255
557905	55774	.	G	T	520.77	PASS	.	GT:AD:DP:GQ:PL:PS:PQ:JQ	0|1:13,14:27:99:549,0,478:52400:33:255
557905	57037	.	C	T	1488.77	PASS	.	GT:AD:DP:GQ:PL:PS:PQ:JQ	0|1:26,38:64:99:1517,0,4810:52400:218:255
557905	57288	.	G	T	1251.77	PASS	.	GT:AD:DP:GQ:PL:PS:PQ:JQ	0|1:1,33:34:57:1280,57,0:52400:25:25
557905	57346	.	T	A	3328.77	PASS	.	GT:AD:DP:GQ:PL:PS:PQ:JQ	0|1:0,79:79:99:3357,246,0:52400:25:25
557905	57385	.	G	A	3242.77	PASS	.	GT:AD:DP:GQ:PL:PS:PQ:JQ	0|1:23,78:101:99:3271,0,671:52400:255:255
557905	57405	.	A	C	2452.77	PASS	.	GT:AD:DP:GQ:PL:PS:PQ:JQ	0|1:20,60:80:99:2481,0,656:52400:255:255
557905	86896	.	G	A	1818.77	PASS	.	GT:AD:DP:GQ:PL:PS:PQ:JQ	1|1:41,53:94:99:1847,0,1466:72823:54:0
557905	87316	.	G	T	688.77	PASS	.	GT:AD:DP:GQ:PL:PS:PQ:JQ	0|1:48,21:69:99:717,0,1908:87106:177:0
557905	87467	.	A	G	545.73	PASS	.	GT:AD:DP:GQ:PL:PS:PQ:JQ	1|1:29,15:44:99:583,0,1160:87402:255:0
557905	87712	.	A	G	355.77	PASS	.	GT:AD:DP:GQ:PL:PS:PQ:JQ	0|1:25,11:36:99:384,0,1268:87711:169:0
557905	87714	.	G	A	352.77	PASS	.	GT:AD:DP:GQ:PL:PS:PQ:JQ	0|1:25,11:36:99:381,0,1310:87711:168:67
557905	87721	.	A	C	274.77	PASS	.	GT:AD:DP:GQ:PL:PS:PQ:JQ	0|1:23,9:32:99:303,0,1233:87711:146:255
557905	87731	.	A	G	352.77	PASS	.	GT:AD:DP:GQ:PL:PS:PQ:JQ	0|1:26,11:37:99:381,0,1259:87711:170:255
557905	87797	.	A	C	52.77	PASS	.	GT:AD:DP:GQ:PL:PS:PQ:JQ	0|1:25,4:29:81:81,0,1485:87711:137:200
557905	87805	.	C	A	55.77	PASS	.	GT:AD:DP:GQ:PL:PS:PQ:JQ	0|1:28,4:32:84:84,0,1383:87711:123:255
557905	87840	.	T	C	340.77	PASS	.	GT:AD:DP:GQ:PL:PS:PQ:JQ	0|1:29,11:40:99:369,0,1428:87711:126:255
557905	88058	.	A	G	1014.77	PASS	.	GT:AD:DP:GQ:PL:PS:PQ:JQ	0|1:30,27:57:99:1043,0,1418:87711:211:255
557905	88074	.	A	G	1083.77	PASS	.	GT:AD:DP:GQ:PL:PS:PQ:JQ	0|1:34,29:63:99:1112,0,1622:87711:209:255
557905	88082	.	G	C	1083.77	PASS	.	GT:AD:DP:GQ:PL:PS:PQ:JQ	0|1:33,29:62:99:1112,0,1622:87711:208:255
557905	88120	.	A	G	211.77	PASS	.	GT:AD:DP:GQ:PL:PS:PQ:JQ	0|1:32,8:40:99:240,0,1559:87711:134:255
557905	92926	.	G	C	387.77	PASS	.	GT:AD:DP:GQ:PL:PS:PQ:JQ	1|0:42,12:54:99:416,0,1806:87711:25:25
557905	92930	.	G	A	162.77	PASS	.	GT:AD:DP:GQ:PL:PS:PQ:JQ	1|0:46,7:53:99:191,0,2031:87711:25:25
557905	92947	.	T	G	210.77	PASS	.	GT:AD:DP:GQ:PL:PS:PQ:JQ	1|0:44,8:52:99:239,0,2022:87711:25:25
557905	92948	.	C	A	207.77	PASS	.	GT:AD:DP:GQ:PL:PS:PQ:JQ	1|0:45,8:53:99:236,0,2104:87711:25:25
557905	92971	.	C	T	291.77	PASS	.	GT:AD:DP:GQ:PL:PS:PQ:JQ	1|0:45,11:56:99:320,0,2525:87711:25:25
557905	92979	.	G	A	162.77	PASS	.	GT:AD:DP:GQ:PL:PS:PQ:JQ	1|0:48,8:56:99:191,0,2616:87711:25:25
557905	92990	.	T	A	117.77	PASS	.	GT:AD:DP:GQ:PL:PS:PQ:JQ	1|0:49,7:56:99:146,0,2819:87711:25:25
557905	92993	.	G	A	126.77	PASS	.	GT:AD:DP:GQ:PL:PS:PQ:JQ	1|0:46,6:52:99:155,0,2733:87711:25:25
557905	92999	.	G	T	246.77	PASS	.	GT:AD:DP:GQ:PL:PS:PQ:JQ	1|0:46,10:56:99:275,0,2965:87711:25:25
557905	93002	.	T	C	246.77	PASS	.	GT:AD:DP:GQ:PL:PS:PQ:JQ	1|0:47,10:57:99:275,0,2965:87711:25:25
557905	93005	.	A	C	210.77	PASS	.	GT:AD:DP:GQ:PL:PS:PQ:JQ	1|0:45,9:54:99:239,0,2884:87711:25:25
557905	93012	.	A	C	245.77	PASS	.	GT:AD:DP:GQ:PL:PS:PQ:JQ	1|0:45,9:54:99:274,0,2826:87711:25:25
557905	93046	.	T	C	1152.77	PASS	.	GT:AD:DP:GQ:PL:PS:PQ:JQ	1|0:52,31:83:99:1181,0,2152:87711:25:25
557905	93063	.	T	A	1248.77	PASS	.	GT:AD:DP:GQ:PL:PS:PQ:JQ	1|0:48,33:81:99:1277,0,2061:87711:25:25
557905	93064	.	T	C	534.77	PASS	.	GT:AD:DP:GQ:PL:PS:PQ:JQ	1|0:64,18:82:99:563,0,2733:87711:25:25
557905	93068	.	G	C	435.77	PASS	.	GT:AD:DP:GQ:PL:PS:PQ:JQ	1|0:67,16:83:99:464,0,2949:87711:25:25
557905	93073	.	G	A	573.77	PASS	.	GT:AD:DP:GQ:PL:PS:PQ:JQ	1|0:65,19:84:99:602,0,2772:87711:25:25
557905	93074	.	G	A	1248.77	PASS	.	GT:AD:DP:GQ:PL:PS:PQ:JQ	1|0:50,34:84:99:1277,0,2097:87711:25:25
557905	93079	.	A	T	1329.77	PASS	.	GT:AD:DP:GQ:PL:PS:PQ:JQ	1|0:46,34:80:99:1358,0,2133:87711:25:25
557905	93132	.	C	A	2878.77	PASS	.	GT:AD:DP:GQ:PL:PS:PQ:JQ	0|1:54,50:104:99:2907,0,2448:87711:84:255
557905	93145	.	A	T	528.77	PASS	.	GT:AD:DP:GQ:PL:PS:PQ:JQ	0|1:87,21:108:99:557,0,3967:87711:92:255
557905	93183	.	A	G	1467.77	PASS	.	GT:AD:DP:GQ:PL:PS:PQ:JQ	1|1:42,40:82:99:1496,0,1580:87711:255:255
557905	95755	.	G	A	691.77	PASS	.	GT:AD:DP:GQ:PL:PS:PQ:JQ	0|1:0,16:16:48:720,48,0:87711:25:25
557905	95762	.	A	C	691.77	PASS	.	GT:AD:DP:GQ:PL:PS:PQ:JQ	0|1:0,16:16:48:720,48,0:87711:25:25
557905	95766	.	G	T	736.77	PASS	.	GT:AD:DP:GQ:PL:PS:PQ:JQ	0|1:0,16:16:51:765,51,0:87711:25:25
557905	95775	.	G	A	1051.77	PASS	.	GT:AD:DP:GQ:PL:PS:PQ:JQ	0|1:0,24:24:72:1080,72,0:87711:25:25
557905	95782	.	A	T	1231.77	PASS	.	GT:AD:DP:GQ:PL:PS:PQ:JQ	0|1:0,26:26:84:1260,84,0:87711:25:25
557905	95784	.	A	G	1231.77	PASS	.	GT:AD:DP:GQ:PL:PS:PQ:JQ	0|1:0,28:28:84:1260,84,0:87711:25:25
557905	95801	.	G	T	1276.77	PASS	.	GT:AD:DP:GQ:PL:PS:PQ:JQ	0|1:0,29:29:87:1305,87,0:87711:25:25
557905	95807	.	T	A	1141.77	PASS	.	GT:AD:DP:GQ:PL:PS:PQ:JQ	0|1:0,24:24:78:1170,78,0:87711:25:25
557905	95808	.	G	T	1186.77	PASS	.	GT:AD:DP:GQ:PL:PS:PQ:JQ	0|1:0,24:24:81:1215,81,0:87711:25:25
557905	95813	.	T	G	1141.77	PASS	.	GT:AD:DP:GQ:PL:PS:PQ:JQ	0|1:0,23:23:78:1170,78,0:87711:25:25
557905	95819	.	A	G	1051.77	PASS	.	GT:AD:DP:GQ:PL:PS:PQ:JQ	0|1:0,23:23:72:1080,72,0:87711:25:25
557905	95831	.	A	G	1051.77	PASS	.	GT:AD:DP:GQ:PL:PS:PQ:JQ	0|1:0,24:24:72:1080,72,0:87711:25:25
557905	95847	.	C	T	961.77	PASS	.	GT:AD:DP:GQ:PL:PS:PQ:JQ	0|1:0,21:21:66:990,66,0:87711:25:25
557905	95855	.	G	T	971.77	PASS	.	GT:AD:DP:GQ:PL:PS:PQ:JQ	0|1:0,23:23:69:1000,69,0:87711:25:25
557905	95912	.	C	A	802.77	PASS	.	GT:AD:DP:GQ:PL:PS:PQ:JQ	0|1:31,22:53:99:831,0,1855:87711:189:255
557905	95924	.	C	A	627.77	PASS	.	GT:AD:DP:GQ:PL:PS:PQ:JQ	0|1:30,18:48:99:656,0,2181:87711:170:255
557905	95930	.	C	T	585.77	PASS	.	GT:AD:DP:GQ:PL:PS:PQ:JQ	0|1:31,14:45:99:614,0,2184:87711:113:255
557905	95951	.	G	A	463.77	PASS	.	GT:AD:DP:GQ:PL:PS:PQ:JQ	0|1:32,14:46:99:492,0,2330:87711:132:255
557905	95958	.	C	T	427.77	PASS	.	GT:AD:DP:GQ:PL:PS:PQ:JQ	0|1:29,13:42:99:456,0,2286:87711:122:255
557905	95961	.	A	C	430.77	PASS	.	GT:AD:DP:GQ:PL:PS:PQ:JQ	0|1:28,12:40:99:459,0,2244:87711:122:255
557905	95968	.	G	T	385.77	PASS	.	GT:AD:DP:GQ:PL:PS:PQ:JQ	0|1:30,12:42:99:414,0,2380:87711:131:255
557905	95986	.	A	C	301.77	PASS	.	GT:AD:DP:GQ:PL:PS:PQ:JQ	0|1:30,10:40:99:330,0,2507:87711:134:255
557905	96440	.	A	T	293.77	PASS	.	GT:AD:DP:GQ:PL:PS:PQ:JQ	0|1:6,10:16:99:322,0,207:87711:139:255
557905	96448	.	G	A	505.77	PASS	.	GT:AD:DP:GQ:PL:PS:PQ:JQ	0|1:4,13:17:99:534,0,129:87711:149:255
557905	96453	.	T	A	553.77	PASS	.	GT:AD:DP:GQ:PL:PS:PQ:JQ	1|1:2,13:15:42:582,0,42:87711:230:255
557905	96458	.	T	G	718.77	PASS	.	GT:AD:DP:GQ:PL:PS	1|1:0,18:18:49:686,49,0:87711
557905	96506	.	C	T	854.77	PASS	.	GT:AD:DP:GQ:PL:PS:PQ:JQ	0|1:21,25:46:99:883,0,778:87711:155:255
557905	97038	.	T	C	1098.77	PASS	.	GT:AD:DP:GQ:PL:PS:PQ:JQ	0|1:0,27:27:81:1127,81,0:87711:25:25
557905	97054	.	G	A	1117.77	PASS	.	GT:AD:DP:GQ:PL:PS:PQ:JQ	0|1:0,26:26:78:1146,78,0:87711:25:25
557905	97097	.	A	G	947.77	PASS	.	GT:AD:DP:GQ:PL:PS:PQ:JQ	0|1:0,23:23:69:976,69,0:87711:25:25
557905	97147	.	T	A	1186.77	PASS	.	GT:AD:DP:GQ:PL:PS:PQ:JQ	0|1:0,26:26:81:1215,81,0:87711:25:25
557905	97162	.	A	G	1141.77	PASS	.	GT:AD:DP:GQ:PL:PS:PQ:JQ	0|1:0,26:26:78:1170,78,0:87711:25:25
557905	97167	.	A	C	1276.77	PASS	.	GT:AD:DP:GQ:PL:PS:PQ:JQ	0|1:0,27:27:87:1305,87,0:87711:25:25
557905	97177	.	C	A	1173.77	PASS	.	GT:AD:DP:GQ:PL:PS:PQ:JQ	0|1:0,27:27:81:1202,81,0:87711:25:25
557905	97207	.	G	A	1145.77	PASS	.	GT:AD:DP:GQ:PL:PS:PQ:JQ	0|1:0,27:27:81:1174,81,0:87711:25:25
557905	97240	.	C	T	1168.77	PASS	.	GT:AD:DP:GQ:PL:PS:PQ:JQ	0|1:41,32:73:99:1197,0,2209:87711:215:255
557905	97254	.	A	G	1159.77	PASS	.	GT:AD:DP:GQ:PL:PS:PQ:JQ	0|1:44,33:77:99:1188,0,2296:87711:231:255
557905	97389	.	C	T	1431.77	PASS	.	GT:AD:DP:GQ:PL:PS:PQ:JQ	0|1:52,40:92:99:1460,0,1828:87711:255:255
557905	97476	.	A	T	1138.77	PASS	.	GT:AD:DP:GQ:PL:PS:PQ:JQ	0|1:48,33:81:99:1167,0,1817:87711:225:255
557905	97506	.	G	A	1065.77	PASS	.	GT:AD:DP:GQ:PL:PS:PQ:JQ	0|1:40,29:69:99:1094,0,1634:87711:232:255
557905	97538	.	G	T	1055.77	PASS	.	GT:AD:DP:GQ:PL:PS:PQ:JQ	0|1:37,28:65:99:1084,0,1536:87711:244:255
557905	97612	.	T	C	1187.77	PASS	.	GT:AD:DP:GQ:PL:PS:PQ:JQ	0|1:27,30:57:99:1216,0,1040:87711:218:255
557905	97640	.	G	A	1101.77	PASS	.	GT:AD:DP:GQ:PL:PS:PQ:JQ	0|1:28,31:59:99:1130,0,1066:87711:239:255
557905	97718	.	G	C	1195.77	PASS	.	GT:AD:DP:GQ:PL:PS:PQ:JQ	1|0:25,33:58:99:1224,0,1467:87711:193:255
557905	97736	.	C	T	1126.77	PASS	.	GT:AD:DP:GQ:PL:PS:PQ:JQ	1|0:27,31:58:99:1155,0,1565:87711:187:255
557905	97790	.	G	C	1269.77	PASS	.	GT:AD:DP:GQ:PL:PS:PQ:JQ	1|0:29,33:62:99:1298,0,1718:87711:184:255
557905	97797	.	T	C	1227.77	PASS	.	GT:AD:DP:GQ:PL:PS:PQ:JQ	1|0:29,32:61:99:1256,0,1721:87711:185:255
557905	97876	.	T	G	1272.77	PASS	.	GT:AD:DP:GQ:PL:PS:PQ:JQ	1|0:28,33:61:99:1301,0,5815:87711:171:255
557905	97880	.	G	A	1314.77	PASS	.	GT:AD:DP:GQ:PL:PS:PQ:JQ	1|0:26,33:59:99:1343,0,5812:87711:164:255
557905	97882	.	G	T	1317.77	PASS	.	GT:AD:DP:GQ:PL:PS:PQ:JQ	1|0:25,34:59:99:1346,0,5842:87711:164:255
557905	97885	.	A	C	1362.77	PASS	.	GT:AD:DP:GQ:PL:PS:PQ:JQ	1|0:26,35:61:99:1391,0,5771:87711:159:255
557905	97889	.	T	G	1404.77	PASS	.	GT:AD:DP:GQ:PL:PS:PQ:JQ	1|0:26,35:61:99:1433,0,5768:87711:164:255
557905	97891	.	A	G	1401.77	PASS	.	GT:AD:DP:GQ:PL:PS:PQ:JQ	1|0:26,36:62:99:1430,0,5809:87711:164:255
557905	97892	.	C	T	1401.77	PASS	.	GT:AD:DP:GQ:PL:PS:PQ:JQ	1|0:26,36:62:99:1430,0,5809:87711:170:255
557905	97966	.	G	T	614.77	PASS	.	GT:AD:DP:GQ:PL:PS:PQ:JQ	1|0:20,16:36:99:643,0,823:87711:167:255
557905	97973	.	T	C	487.73	PASS	.	GT:AD:DP:GQ:PL:PS:PQ:JQ	1|0:21,14:35:99:525,0,840:87711:152:255
557905	97976	.	C	T	487.77	PASS	.	GT:AD:DP:GQ:PL:PS:PQ:JQ	1|0:24,14:38:99:516,0,966:87711:152:255
557905	97979	.	G	A	577.77	PASS	.	GT:AD:DP:GQ:PL:PS:PQ:JQ	1|0:19,15:34:99:606,0,876:87711:146:255
557905	97989	.	A	T	409.77	PASS	.	GT:AD:DP:GQ:PL:PS:PQ:JQ	1|0:22,12:34:99:438,0,888:87711:146:255
557905	97993	.	C	T	370.77	PASS	.	GT:AD:DP:GQ:PL:PS:PQ:JQ	1|0:21,11:32:99:399,0,849:87711:147:255
557905	98003	.	A	C	376.77	PASS	.	GT:AD:DP:GQ:PL:PS:PQ:JQ	1|0:19,10:29:99:405,0,765:87711:119:255
557905	98005	.	A	C	334.77	PASS	.	GT:AD:DP:GQ:PL:PS:PQ:JQ	1|0:18,10:28:99:363,0,768:87711:82:255
557905	98122	.	G	A	346.77	PASS	.	GT:AD:DP:GQ:PL:PS:PQ:JQ	1|0:29,11:40:99:375,0,1161:87711:218:255
557905	98128	.	T	C	349.77	PASS	.	GT:AD:DP:GQ:PL:PS:PQ:JQ	1|0:27,11:38:99:378,0,1139:87711:204:255
557905	98197	.	T	C	696.77	PASS	.	GT:AD:DP:GQ:PL:PS:PQ:JQ	1|0:22,26:48:99:725,0,780:87711:175:255
557905	98289	.	C	T	877.77	PASS	.	GT:AD:DP:GQ:PL:PS:PQ:JQ	1|0:36,24:60:99:906,0,1449:87711:182:255
557905	98294	.	G	T	909.77	PASS	.	GT:AD:DP:GQ:PL:PS:PQ:JQ	1|0:36,25:61:99:938,0,1456:87711:200:255
557905	98378	.	C	A	1311.77	PASS	.	GT:AD:DP:GQ:PL:PS:PQ:JQ	1|0:29,34:63:99:1340,0,1177:87711:212:255
557905	98396	.	A	C	1434.77	PASS	.	GT:AD:DP:GQ:PL:PS:PQ:JQ	1|0:28,37:65:99:1463,0,1089:87711:218:255
557905	98423	.	A	T	1679.77	PASS	.	GT:AD:DP:GQ:PL:PS:PQ:JQ	1|0:26,44:70:99:1708,0,791:87711:232:255
557905	98585	.	G	A	1305.73	PASS	.	GT:AD:DP:GQ:PL:PS:PQ:JQ	0|1:27,35:62:99:1343,0,1373:87711:189:255
557905	98588	.	T	G	972.77	PASS	.	GT:AD:DP:GQ:PL:PS:PQ:JQ	0|1:29,32:61:99:1001,0,1452:87711:198:255
557905	98697	.	G	C	1222.77	PASS	.	GT:AD:DP:GQ:PL:PS:PQ:JQ	0|1:41,36:77:99:1251,0,1771:87711:255:255
557905	98731	.	A	T	1183.77	PASS	.	GT:AD:DP:GQ:PL:PS:PQ:JQ	0|1:49,33:82:99:1212,0,2170:87711:255:255
557905	98753	.	T	A	1159.77	PASS	.	GT:AD:DP:GQ:PL:PS:PQ:JQ	0|1:45,32:77:99:1188,0,1921:87711:254:255
557905	98758	.	C	A	1075.77	PASS	.	GT:AD:DP:GQ:PL:PS:PQ:JQ	0|1:44,29:73:99:1104,0,1927:87711:248:255
557905	98814	.	G	C	736.77	PASS	.	GT:AD:DP:GQ:PL:PS:PQ:JQ	0|1:36,21:57:99:765,0,1487:87711:203:255
557905	98826	.	C	G	654.77	PASS	.	GT:AD:DP:GQ:PL:PS:PQ:JQ	0|1:37,19:56:99:683,0,1576:87711:191:255
557905	98827	.	A	T	654.77	PASS	.	GT:AD:DP:GQ:PL:PS:PQ:JQ	0|1:36,18:54:99:683,0,1576:87711:191:255
557905	99020	.	A	G	1508.77	PASS	.	GT:AD:DP:GQ:PL:PS:PQ:JQ	0|1:30,39:69:99:1537,0,4186:87711:237:255
557905	99025	.	C	T	1563.77	PASS	.	GT:AD:DP:GQ:PL:PS:PQ:JQ	0|1:27,39:66:99:1592,0,4183:87711:239:255
557905	99054	.	G	C	1782.77	PASS	.	GT:AD:DP:GQ:PL:PS:PQ:JQ	0|1:28,46:74:99:1811,0,4029:87711:249:255
557905	99186	.	G	C	916.77	PASS	.	GT:AD:DP:GQ:PL:PS:PQ:JQ	0|1:0,17:17:63:945,63,0:87711:25:25
557905	99206	.	G	A	1096.77	PASS	.	GT:AD:DP:GQ:PL:PS:PQ:JQ	0|1:0,25:25:75:1125,75,0:87711:25:25
557905	99226	.	G	C	956.77	PASS	.	GT:AD:DP:GQ:PL:PS:PQ:JQ	0|1:1,21:22:64:985,64,0:87711:25:25
557905	99414	.	C	G	937.77	PASS	.	GT:AD:DP:GQ:PL:PS:PQ:JQ	0|1:11,24:35:99:966,0,390:87711:161:255
557905	99432	.	T	C	979.77	PASS	.	GT:AD:DP:GQ:PL:PS:PQ:JQ	0|1:11,25:36:99:1008,0,387:87711:157:255
557905	99462	.	A	G	1128.77	PASS	.	GT:AD:DP:GQ:PL:PS:PQ:JQ	0|1:15,31:46:99:1157,0,520:87711:177:255
557905	99523	.	T	G	1062.77	PASS	.	GT:AD:DP:GQ:PL:PS:PQ:JQ	0|1:14,32:46:99:1091,0,470:87711:157:255
557905	99599	.	T	C	898.77	PASS	.	GT:AD:DP:GQ:PL:PS:PQ:JQ	0|1:22,25:47:99:927,0,779:87711:191:255
557905	99771	.	T	A	1458.77	PASS	.	GT:AD:DP:GQ:PL:PS:PQ:JQ	0|1:28,41:69:99:1487,0,1120:87711:246:255
557905	99810	.	G	C	1318.77	PASS	.	GT:AD:DP:GQ:PL:PS:PQ:JQ	0|1:36,36:72:99:1347,0,1331:87711:250:255
557905	99986	.	T	A	111.73	PASS	.	GT:AD:DP:GQ:PL:PS:PQ:JQ	0|1:28,11:39:99:149,0,954:87711:151:255
557905	155654	.	A	T	3065.77	PASS	.	GT:AD:DP:GQ:PL:PS:PQ:JQ	1|1:23,74:97:99:3094,0,664:155467:255:255
557905	155664	.	C	T	987.77	PASS	.	GT:AD:DP:GQ:PL:PS:PQ:JQ	0|1:66,29:95:99:1016,0,2718:155467:255:238
557905	155691	.	C	A	1014.77	PASS	.	GT:AD:DP:GQ:PL:PS:PQ:JQ	0|1:69,30:99:99:1043,0,2904:155467:255:255
557905	155962	.	C	A	637.77	PASS	.	GT:AD:DP:GQ:PL:PS:PQ:JQ	0|1:55,20:75:99:666,0,2380:155467:250:255
557905	156012	.	A	C	458.77	PASS	.	GT:AD:DP:GQ:PL:PS:PQ:JQ	0|1:67,18:85:99:487,0,2894:155467:255:255
557905	156304	.	A	C	549.77	PASS	.	GT:AD:DP:GQ:PL:PS:PQ:JQ	0|1:85,21:106:99:578,0,3295:155467:255:255
557905	156556	.	G	A	620.77	PASS	.	GT:AD:DP:GQ:PL:PS:PQ:JQ	0|1:93,25:118:99:649,0,3532:155467:255:255
557905	156780	.	C	A	928.77	PASS	.	GT:AD:DP:GQ:PL:PS:PQ:JQ	0|1:73,32:105:99:957,0,2790:155467:255:255
557905	157003	.	C	T	529.77	PASS	.	GT:AD:DP:GQ:PL:PS:PQ:JQ	0|1:86,21:107:99:558,0,3471:155467:234:255
557905	157017	.	A	G	438.77	PASS	.	GT:AD:DP:GQ:PL:PS:PQ:JQ	0|1:89,18:107:99:467,0,3650:155467:255:255
557905	157894	.	G	C	853.77	PASS	.	GT:AD:DP:GQ:PL:PS:PQ:JQ	0|1:76,28:104:99:882,0,2788:155467:255:255
557905	158120	.	C	T	3575.77	PASS	.	GT:AD:DP:GQ:PL:PS:PQ:JQ	1|1:31,90:121:99:3604,0,897:155467:255:255
557905	158143	.	C	A	901.77	PASS	.	GT:AD:DP:GQ:PL:PS:PQ:JQ	0|1:94,30:124:99:930,0,3749:155467:255:255
557905	158375	.	A	G	470.77	PASS	.	GT:AD:DP:GQ:PL:PS:PQ:JQ	0|1:88,19:107:99:499,0,3628:158283:255:255
557905	158461	.	A	G	532.77	PASS	.	GT:AD:DP:GQ:PL:PS:PQ:JQ	0|1:86,21:107:99:561,0,3320:158283:255:255
557905	158554	.	A	G	529.73	PASS	.	GT:AD:DP:GQ:PL:PS:PQ:JQ	0|1:81,22:103:99:567,0,3154:158283:255:255
557905	158710	.	C	A	538.77	PASS	.	GT:AD:DP:GQ:PL:PS:PQ:JQ	0|1:74,21:95:99:567,0,2769:158283:255:96
557905	159410	.	G	A	325.77	PASS	.	GT:AD:DP:GQ:PL:PS:PQ:JQ	0|1:64,13:77:99:354,0,2390:159109:176:0
557905	159810	.	G	C	54.77	PASS	.	GT:AD:DP:GQ:PL:PS:PQ:JQ	0|1:28,5:33:83:83,0,5637:159109:134:96
557905	159845	.	T	G	235.77	PASS	.	GT:AD:DP:GQ:PL:PS:PQ:JQ	0|1:22,8:30:99:264,0,5593:159109:149:170
557905	159849	.	A	T	280.77	PASS	.	GT:AD:DP:GQ:PL:PS:PQ:JQ	0|1:23,7:30:99:309,0,5406:159109:128:68
557905	159853	.	T	C	193.77	PASS	.	GT:AD:DP:GQ:PL:PS:PQ:JQ	0|1:23,7:30:99:222,0,5455:159109:125:77
557905	159858	.	T	A	190.77	PASS	.	GT:AD:DP:GQ:PL:PS:PQ:JQ	0|1:24,7:31:99:219,0,5250:159109:125:77
557905	159881	.	C	T	268.77	PASS	.	GT:AD:DP:GQ:PL:PS:PQ:JQ	0|1:26,9:35:99:297,0,4556:159109:97:77
557905	159894	.	T	A	316.77	PASS	.	GT:AD:DP:GQ:PL:PS:PQ:JQ	0|1:25,10:35:99:345,0,3205:159109:131:77
557905	159917	.	C	T	469.77	PASS	.	GT:AD:DP:GQ:PL:PS:PQ:JQ	0|1:30,14:44:99:498,0,3146:159109:143:77
557905	159926	.	T	C	472.77	PASS	.	GT:AD:DP:GQ:PL:PS:PQ:JQ	0|1:29,14:43:99:501,0,2847:159109:143:78
557905	159980	.	C	T	387.77	PASS	.	GT:AD:DP:GQ:PL:PS:PQ:JQ	0|1:28,13:41:99:416,0,1089:159109:143:52
557905	160043	.	C	T	499.77	PASS	.	GT:AD:DP:GQ:PL:PS:PQ:JQ	0|1:22,15:37:99:528,0,900:159109:188:102
557905	160116	.	G	T	702.77	PASS	.	GT:AD:DP:GQ:PL:PS:PQ:JQ	0|1:36,20:56:99:731,0,1451:159109:140:156
557905	160129	.	C	T	1495.77	PASS	.	GT:AD:DP:GQ:PL:PS:PQ:JQ	0|1:21,35:56:99:1524,0,767:159109:197:208
557905	160133	.	G	C	1489.77	PASS	.	GT:AD:DP:GQ:PL:PS:PQ:JQ	0|1:23,38:61:99:1518,0,843:159109:232:209
557905	160202	.	G	A	1871.77	PASS	.	GT:AD:DP:GQ:PL:PS:PQ:JQ	0|1:17,46:63:99:1900,0,563:159109:203:209
557905	160329	.	C	A	1272.77	PASS	.	GT:AD:DP:GQ:PL:PS:PQ:JQ	1|1:67,39:106:99:1301,0,2722:159109:255:255
557905	160432	.	C	T	1414.77	PASS	.	GT:AD:DP:GQ:PL:PS:PQ:JQ	0|1:26,37:63:99:1443,0,924:159109:197:255
557905	160477	.	G	T	1085.77	PASS	.	GT:AD:DP:GQ:PL:PS:PQ:JQ	0|1:16,28:44:99:1114,0,482:159109:187:255
557905	160543	.	A	T	526.77	PASS	.	GT:AD:DP:GQ:PL:PS:PQ:JQ	0|1:23,15:38:99:555,0,963:159109:155:255
557905	160664	.	A	G	248.77	PASS	.	GT:AD:DP:GQ:PL:PS:PQ:JQ	0|1:33,10:43:99:277,0,5599:159109:215:255
557905	160665	.	T	C	248.77	PASS	.	GT:AD:DP:GQ:PL:PS:PQ:JQ	0|1:33,10:43:99:277,0,5599:159109:216:255
557905	160677	.	A	G	442.77	PASS	.	GT:AD:DP:GQ:PL:PS:PQ:JQ	0|1:35,14:49:99:471,0,6698:159109:229:255
557905	160742	.	T	A	834.77	PASS	.	GT:AD:DP:GQ:PL:PS:PQ:JQ	0|1:33,23:56:99:863,0,7807:159109:160:255
557905	160777	.	G	A	1554.77	PASS	.	GT:AD:DP:GQ:PL:PS:PQ:JQ	0|1:32,39:71:99:1583,0,7258:159109:182:255
557905	160799	.	A	G	2220.77	PASS	.	GT:AD:DP:GQ:PL:PS:PQ:JQ	1|1:33,55:88:99:2249,0,7473:159109:255:255
557905	160971	.	A	G	3645.77	PASS	.	GT:AD:DP:GQ:PL:PS:PQ:JQ	1|1:35,88:123:99:3674,0,1199:159109:255:255
557905	161035	.	C	T	825.77	PASS	.	GT:AD:DP:GQ:PL:PS:PQ:JQ	1|0:34,22:56:99:854,0,13977:159109:25:25
557905	161038	.	G	A	816.77	PASS	.	GT:AD:DP:GQ:PL:PS:PQ:JQ	1|0:38,23:61:99:845,0,14216:159109:25:25
557905	161039	.	T	C	819.77	PASS	.	GT:AD:DP:GQ:PL:PS:PQ:JQ	1|0:39,23:62:99:848,0,13775:159109:25:25
557905	161048	.	T	A	861.77	PASS	.	GT:AD:DP:GQ:PL:PS:PQ:JQ	1|0:37,23:60:99:890,0,12838:159109:25:25
557905	161049	.	A	G	2436.77	PASS	.	GT:AD:DP:GQ:PL:PS:PQ:JQ	1|1:40,61:101:99:2465,0,2030:159109:255:255
557905	161091	.	T	C	1351.77	PASS	.	GT:AD:DP:GQ:PL:PS:PQ:JQ	0|1:39,41:80:99:1380,0,2004:159109:255:127
557905	161099	.	C	T	1423.77	PASS	.	GT:AD:DP:GQ:PL:PS:PQ:JQ	1|1:39,38:77:99:1452,0,1899:159109:255:255
557905	161132	.	T	C	1146.77	PASS	.	GT:AD:DP:GQ:PL:PS:PQ:JQ	0|1:28,25:53:99:1175,0,1085:159109:25:25
557905	161133	.	T	A	1188.77	PASS	.	GT:AD:DP:GQ:PL:PS:PQ:JQ	0|1:28,24:52:99:1217,0,1082:159109:25:25
557905	161134	.	T	G	978.77	PASS	.	GT:AD:DP:GQ:PL:PS:PQ:JQ	0|1:28,24:52:99:1007,0,1097:159109:25:25
557905	161141	.	T	C	405.77	PASS	.	GT:AD:DP:GQ:PL:PS:PQ:JQ	0|1:37,10:47:99:434,0,1581:159109:126:244
557905	161155	.	T	C	225.77	PASS	.	GT:AD:DP:GQ:PL:PS:PQ:JQ	0|1:40,8:48:99:254,0,1736:159109:126:255
557905	161170	.	T	C	1026.77	PASS	.	GT:AD:DP:GQ:PL:PS:PQ:JQ	0|1:26,26:52:99:1055,0,1010:159109:25:25
557905	161178	.	C	T	981.77	PASS	.	GT:AD:DP:GQ:PL:PS:PQ:JQ	0|1:27,26:53:99:1010,0,1055:159109:25:25
557905	161187	.	A	T	1188.77	PASS	.	GT:AD:DP:GQ:PL:PS:PQ:JQ	0|1:28,30:58:99:1217,0,1082:159109:25:25
557905	161209	.	A	G	2311.77	PASS	.	GT:AD:DP:GQ:PL:PS:PQ:JQ	0|1:0,52:52:99:2340,157,0:159109:25:25
557905	161211	.	G	T	2311.77	PASS	.	GT:AD:DP:GQ:PL:PS:PQ:JQ	0|1:0,52:52:99:2340,157,0:159109:25:25
557905	161216	.	A	G	1077.77	PASS	.	GT:AD:DP:GQ:PL:PS:PQ:JQ	0|1:23,28:51:99:1106,0,881:159109:25:25
557905	161219	.	A	T	852.77	PASS	.	GT:AD:DP:GQ:PL:PS:PQ:JQ	0|1:27,23:50:99:881,0,1106:159109:25:25
557905	161223	.	T	A	859.77	PASS	.	GT:AD:DP:GQ:PL:PS:PQ:JQ	0|1:26,22:48:99:888,0,1023:159109:25:25
557905	161226	.	C	T	2176.77	PASS	.	GT:AD:DP:GQ:PL:PS:PQ:JQ	0|1:0,47:47:99:2205,147,0:159109:25:25
557905	161227	.	A	G	997.77	PASS	.	GT:AD:DP:GQ:PL:PS:PQ:JQ	0|1:21,26:47:99:1026,0,846:159109:25:25
557905	161232	.	C	G	994.77	PASS	.	GT:AD:DP:GQ:PL:PS:PQ:JQ	0|1:21,26:47:99:1023,0,888:159109:25:25
557905	161237	.	C	A	990.77	PASS	.	GT:AD:DP:GQ:PL:PS:PQ:JQ	0|1:24,26:50:99:1019,0,929:159109:25:25
557905	161240	.	C	G	862.77	PASS	.	GT:AD:DP:GQ:PL:PS:PQ:JQ	0|1:25,22:47:99:891,0,981:159109:25:25
557905	161241	.	A	G	862.77	PASS	.	GT:AD:DP:GQ:PL:PS:PQ:JQ	0|1:25,20:45:99:891,0,981:159109:25:25
557905	161258	.	C	T	1816.77	PASS	.	GT:AD:DP:GQ:PL:PS:PQ:JQ	0|1:0,41:41:99:1845,123,0:159109:25:25
557905	161263	.	A	C	790.77	PASS	.	GT:AD:DP:GQ:PL:PS:PQ:JQ	0|1:20,21:41:99:819,0,819:159109:25:25
557905	161267	.	T	A	790.77	PASS	.	GT:AD:DP:GQ:PL:PS:PQ:JQ	0|1:21,20:41:99:819,0,819:159109:25:25
557905	161270	.	T	C	748.77	PASS	.	GT:AD:DP:GQ:PL:PS:PQ:JQ	0|1:20,20:40:99:777,0,822:159109:25:25
557905	161272	.	A	G	751.77	PASS	.	GT:AD:DP:GQ:PL:PS:PQ:JQ	0|1:20,19:39:99:780,0,780:159109:25:25
557905	161273	.	T	C	793.77	PASS	.	GT:AD:DP:GQ:PL:PS:PQ:JQ	0|1:19,20:39:99:822,0,777:159109:25:25
557905	161274	.	G	T	796.77	PASS	.	GT:AD:DP:GQ:PL:PS:PQ:JQ	0|1:18,20:38:99:825,0,735:159109:25:25
557905	161289	.	A	T	1591.77	PASS	.	GT:AD:DP:GQ:PL:PS:PQ:JQ	0|1:0,33:33:99:1620,108,0:159109:25:25
557905	161292	.	C	A	1411.77	PASS	.	GT:AD:DP:GQ:PL:PS:PQ:JQ	0|1:0,32:32:96:1440,96,0:159109:25:25
557905	161313	.	T	C	472.77	PASS	.	GT:AD:DP:GQ:PL:PS:PQ:JQ	0|1:15,10:25:99:501,0,591:159109:25:25
557905	161520	.	G	A	1032.77	PASS	.	GT:AD:DP:GQ:PL:PS:PQ:JQ	0|1:38,28:66:99:1061,0,1538:159109:185:255
557905	161526	.	T	A	1068.77	PASS	.	GT:AD:DP:GQ:PL:PS:PQ:JQ	0|1:39,29:68:99:1097,0,1675:159109:188:255
557905	161555	.	C	A	1161.77	PASS	.	GT:AD:DP:GQ:PL:PS:PQ:JQ	0|1:48,31:79:99:1190,0,3077:159109:210:255
557905	161557	.	T	A	1122.77	PASS	.	GT:AD:DP:GQ:PL:PS:PQ:JQ	0|1:50,30:80:99:1151,0,3037:159109:219:255
557905	161567	.	C	T	1038.77	PASS	.	GT:AD:DP:GQ:PL:PS:PQ:JQ	0|1:49,27:76:99:1067,0,3043:159109:210:255
557905	161568	.	A	G	1032.77	PASS	.	GT:AD:DP:GQ:PL:PS:PQ:JQ	0|1:49,26:75:99:1061,0,3863:159109:214:255
557905	161580	.	T	C	783.77	PASS	.	GT:AD:DP:GQ:PL:PS:PQ:JQ	0|1:49,20:69:99:812,0,5278:159109:205:255
557905	161581	.	G	A	867.77	PASS	.	GT:AD:DP:GQ:PL:PS:PQ:JQ	0|1:48,20:68:99:896,0,5272:159109:207:255
557905	161583	.	G	A	789.77	PASS	.	GT:AD:DP:GQ:PL:PS:PQ:JQ	0|1:49,22:71:99:818,0,5192:159109:207:255
557905	161586	.	A	T	1002.77	PASS	.	GT:AD:DP:GQ:PL:PS:PQ:JQ	0|1:45,23:68:99:1031,0,5134:159109:210:255
557905	161596	.	A	T	1050.77	PASS	.	GT:AD:DP:GQ:PL:PS:PQ:JQ	0|1:46,26:72:99:1079,0,5699:159109:210:255
557905	161601	.	A	C	960.77	PASS	.	GT:AD:DP:GQ:PL:PS:PQ:JQ	0|1:47,27:74:99:989,0,6474:159109:205:255
557905	161637	.	A	T	981.77	PASS	.	GT:AD:DP:GQ:PL:PS:PQ:JQ	0|1:41,27:68:99:1010,0,7210:159109:204:255
557905	162043	.	T	G	118.77	PASS	.	GT:AD:DP:GQ:PL:PS:PQ:JQ	1|0:34,7:41:99:147,0,1198:159109:25:25
557905	162183	.	G	A	842.77	PASS	.	GT:AD:DP:GQ:PL:PS:PQ:JQ	0|1:81,27:108:99:871,0,3491:159109:255:255
557905	162190	.	C	T	1037.77	PASS	.	GT:AD:DP:GQ:PL:PS:PQ:JQ	0|1:76,31:107:99:1066,0,3262:159109:255:255
557905	162292	.	T	A	361.77	PASS	.	GT:AD:DP:GQ:PL:PS:PQ:JQ	0|1:87,21:108:99:390,0,3489:159109:247:255
557905	164176	.	C	T	601.77	PASS	.	GT:AD:DP:GQ:PL:PS:PQ:JQ	0|1:0,12:12:42:630,42,0:159109:25:25
557905	164178	.	C	T	511.77	PASS	.	GT:AD:DP:GQ:PL:PS:PQ:JQ	0|1:0,12:12:36:540,36,0:159109:25:25
557905	165305	.	T	A	1148.77	PASS	.	GT:AD:DP:GQ:PL:PS:PQ:JQ	0|1:39,31:70:99:1177,0,2163:159109:200:255
557905	165314	.	C	T	1035.77	PASS	.	GT:AD:DP:GQ:PL:PS:PQ:JQ	0|1:36,28:64:99:1064,0,2054:159109:151:255
557905	165361	.	A	G	1066.77	PASS	.	GT:AD:DP:GQ:PL:PS:PQ:JQ	0|1:31,31:62:99:1095,0,1126:159109:161:255
557905	165425	.	T	C	666.77	PASS	.	GT:AD:DP:GQ:PL:PS:PQ:JQ	0|1:26,19:45:99:695,0,1128:159109:143:255
557905	165439	.	A	G	511.77	PASS	.	GT:AD:DP:GQ:PL:PS:PQ:JQ	0|1:30,15:45:99:540,0,1240:159109:143:255
557905	165466	.	T	A	234.77	PASS	.	GT:AD:DP:GQ:PL:PS:PQ:JQ	0|1:33,9:42:99:263,0,1207:159109:149:255
557905	166120	.	T	A	795.77	PASS	.	GT:AD:DP:GQ:PL:PS:PQ:JQ	0|1:47,23:70:99:824,0,1883:159109:242:255
557905	166124	.	G	T	795.77	PASS	.	GT:AD:DP:GQ:PL:PS:PQ:JQ	0|1:45,23:68:99:824,0,1883:159109:243:255
557905	166231	.	G	T	1222.77	PASS	.	GT:AD:DP:GQ:PL:PS:PQ:JQ	0|1:43,33:76:99:1251,0,1673:159109:168:255
557905	166237	.	A	C	1157.77	PASS	.	GT:AD:DP:GQ:PL:PS:PQ:JQ	0|1:40,31:71:99:1186,0,1612:159109:150:255
557905	166298	.	A	G	1020.77	PASS	.	GT:AD:DP:GQ:PL:PS:PQ:JQ	0|1:29,29:58:99:1049,0,1061:159109:135:255
557905	166332	.	T	A	934.77	PASS	.	GT:AD:DP:GQ:PL:PS:PQ:JQ	0|1:28,31:59:99:963,0,995:159109:150:255
557905	166359	.	A	G	1434.77	PASS	.	GT:AD:DP:GQ:PL:PS:PQ:JQ	0|1:30,37:67:99:1463,0,1249:159109:144:255
557905	166361	.	C	T	1434.77	PASS	.	GT:AD:DP:GQ:PL:PS:PQ:JQ	0|1:30,37:67:99:1463,0,1249:159109:141:255
557905	166371	.	A	T	1246.77	PASS	.	GT:AD:DP:GQ:PL:PS:PQ:JQ	0|1:29,33:62:99:1275,0,1238:159109:135:255
557905	166398	.	C	T	1350.77	PASS	.	GT:AD:DP:GQ:PL:PS:PQ:JQ	0|1:29,34:63:99:1379,0,1255:159109:153:255
557905	166401	.	A	G	1392.77	PASS	.	GT:AD:DP:GQ:PL:PS:PQ:JQ	0|1:30,36:66:99:1421,0,1252:159109:153:255
557905	166403	.	G	T	1392.77	PASS	.	GT:AD:DP:GQ:PL:PS:PQ:JQ	0|1:30,36:66:99:1421,0,1252:159109:152:255
557905	166415	.	T	G	1291.77	PASS	.	GT:AD:DP:GQ:PL:PS:PQ:JQ	0|1:32,34:66:99:1320,0,1342:159109:168:255
557905	166502	.	C	T	49.77	PASS	.	GT:AD:DP:GQ:PL:PS:PQ:JQ	0|1:26,4:30:78:78,0,971:159109:141:255
557905	167094	.	T	C	511.77	PASS	.	GT:AD:DP:GQ:PL:PS:PQ:JQ	0|1:0,12:12:36:540,36,0:159109:25:25
557905	167103	.	C	T	646.77	PASS	.	GT:AD:DP:GQ:PL:PS:PQ:JQ	0|1:0,12:12:45:675,45,0:159109:25:25
557905	167125	.	G	C	691.77	PASS	.	GT:AD:DP:GQ:PL:PS:PQ:JQ	0|1:0,15:15:48:720,48,0:159109:25:25
557905	167199	.	G	A	615.77	PASS	.	GT:AD:DP:GQ:PL:PS:PQ:JQ	0|1:23,17:40:99:644,0,2156:159109:141:255
557905	167200	.	G	A	615.77	PASS	.	GT:AD:DP:GQ:PL:PS:PQ:JQ	0|1:23,17:40:99:644,0,2156:159109:140:255
557905	167249	.	A	T	1107.77	PASS	.	GT:AD:DP:GQ:PL:PS:PQ:JQ	0|1:27,29:56:99:1136,0,1043:159109:140:255
557905	167349	.	G	A	1014.77	PASS	.	GT:AD:DP:GQ:PL:PS:PQ:JQ	0|1:26,28:54:99:1043,0,1008:159109:125:255
557905	167401	.	C	T	899.77	PASS	.	GT:AD:DP:GQ:PL:PS:PQ:JQ	0|1:22,27:49:99:928,0,828:159109:134:255
557905	167475	.	C	T	1407.77	PASS	.	GT:AD:DP:GQ:PL:PS:PQ:JQ	0|1:23,34:57:99:1436,0,1088:159109:144:255
557905	167486	.	A	G	1316.77	PASS	.	GT:AD:DP:GQ:PL:PS:PQ:JQ	0|1:25,34:59:99:1345,0,1099:159109:162:255
557905	167543	.	G	T	1312.77	PASS	.	GT:AD:DP:GQ:PL:PS:PQ:JQ	0|1:36,36:72:99:1341,0,1399:159109:189:255
557905	167603	.	G	A	1560.77	PASS	.	GT:AD:DP:GQ:PL:PS:PQ:JQ	0|1:38,46:84:99:1589,0,1681:159109:192:255
557905	167621	.	T	A	1598.77	PASS	.	GT:AD:DP:GQ:PL:PS:PQ:JQ	0|1:42,43:85:99:1627,0,2592:159109:202:255
557905	167629	.	T	A	1617.77	PASS	.	GT:AD:DP:GQ:PL:PS:PQ:JQ	0|1:38,40:78:99:1646,0,2651:159109:185:255
557905	167632	.	C	T	1623.77	PASS	.	GT:AD:DP:GQ:PL:PS:PQ:JQ	0|1:36,38:74:99:1652,0,2567:159109:180:255
557905	167645	.	A	G	1500.77	PASS	.	GT:AD:DP:GQ:PL:PS:PQ:JQ	0|1:34,39:73:99:1529,0,2596:159109:178:255
557905	167738	.	A	C	2025.77	PASS	.	GT:AD:DP:GQ:PL:PS:PQ:JQ	0|1:29,51:80:99:2054,0,1982:159109:175:255
557905	167757	.	T	C	1717.77	PASS	.	GT:AD:DP:GQ:PL:PS:PQ:JQ	0|1:29,44:73:99:1746,0,1779:159109:178:255
557905	167980	.	T	A	1869.77	PASS	.	GT:AD:DP:GQ:PL:PS:PQ:JQ	0|1:25,46:71:99:1898,0,908:159109:188:255
557905	167989	.	C	A	1836.77	PASS	.	GT:AD:DP:GQ:PL:PS:PQ:JQ	0|1:22,45:67:99:1865,0,785:159109:182:255
557905	168073	.	A	C	1167.77	PASS	.	GT:AD:DP:GQ:PL:PS:PQ:JQ	0|1:21,27:48:99:1196,0,810:159109:255:255
557905	168100	.	C	G	1051.77	PASS	.	GT:AD:DP:GQ:PL:PS:PQ:JQ	0|1:18,27:45:99:1080,0,694:159109:194:255
557905	168224	.	G	A	1069.77	PASS	.	GT:AD:DP:GQ:PL:PS:PQ:JQ	0|1:18,27:45:99:1098,0,757:159109:144:255
557905	168260	.	C	T	967.77	PASS	.	GT:AD:DP:GQ:PL:PS:PQ:JQ	0|1:18,24:42:99:996,0,812:159109:146:255
557905	168268	.	T	A	880.77	PASS	.	GT:AD:DP:GQ:PL:PS:PQ:JQ	0|1:16,22:38:99:909,0,734:159109:143:255
557905	168334	.	A	G	597.77	PASS	.	GT:AD:DP:GQ:PL:PS:PQ:JQ	0|1:19,17:36:99:626,0,939:159109:114:255
557905	168361	.	A	G	517.77	PASS	.	GT:AD:DP:GQ:PL:PS:PQ:JQ	0|1:13,14:27:99:546,0,712:159109:96:255
557905	168381	.	T	G	418.77	PASS	.	GT:AD:DP:GQ:PL:PS:PQ:JQ	0|1:19,11:30:99:447,0,899:159109:124:255
557905	168871	.	T	G	2299.77	PASS	.	GT:AD:DP:GQ:PL:PS:PQ:JQ	1|1:20,55:75:99:2328,0,737:159109:255:255
557905	168880	.	G	C	1332.77	PASS	.	GT:AD:DP:GQ:PL:PS:PQ:JQ	0|1:42,36:78:99:1361,0,1805:159109:255:255
557905	168908	.	T	C	1056.77	PASS	.	GT:AD:DP:GQ:PL:PS:PQ:JQ	0|1:57,30:87:99:1085,0,2548:159109:255:255
557905	168986	.	T	A	450.77	PASS	.	GT:AD:DP:GQ:PL:PS:PQ:JQ	1|0:47,18:65:99:479,0,1756:159109:25:25
557905	169001	.	G	A	1089.77	PASS	.	GT:AD:DP:GQ:PL:PS:PQ:JQ	1|0:30,31:61:99:1118,0,1044:159109:25:25
557905	169030	.	A	G	2507.77	PASS	.	GT:AD:DP:GQ:PL:PS:PQ:JQ	1|1:20,56:76:99:2536,0,1891:159109:255:255
557905	169046	.	A	G	156.77	PASS	.	GT:AD:DP:GQ:PL:PS:PQ:JQ	1|0:50,8:58:99:185,0,2355:159109:25:25
557905	169054	.	A	G	2607.77	PASS	.	GT:AD:DP:GQ:PL:PS:PQ:JQ	1|1:14,64:78:99:2636,0,1998:159109:255:255
557905	169055	.	C	T	1245.77	PASS	.	GT:AD:DP:GQ:PL:PS:PQ:JQ	0|1:44,35:79:99:1274,0,3835:159109:167:255
557905	169061	.	G	T	135.77	PASS	.	GT:AD:DP:GQ:PL:PS:PQ:JQ	1|0:43,7:50:99:164,0,1911:159109:25:25
557905	169065	.	T	C	135.77	PASS	.	GT:AD:DP:GQ:PL:PS:PQ:JQ	1|0:43,7:50:99:164,0,1911:159109:25:25
557905	169093	.	A	G	2262.77	PASS	.	GT:AD:DP:GQ:PL:PS:PQ:JQ	1|1:20,55:75:99:2291,0,3000:159109:255:255
557905	169110	.	G	A	2043.77	PASS	.	GT:AD:DP:GQ:PL:PS:PQ:JQ	0|1:22,31:53:99:2072,0,3347:159109:138:255
557905	169154	.	G	A	1032.77	PASS	.	GT:AD:DP:GQ:PL:PS:PQ:JQ	0|1:24,27:51:99:1061,0,2934:159109:137:255
557905	169409	.	G	A	800.77	PASS	.	GT:AD:DP:GQ:PL:PS:PQ:JQ	0|1:24,24:48:99:829,0,753:159109:122:255
557905	169440	.	T	C	763.77	PASS	.	GT:AD:DP:GQ:PL:PS:PQ:JQ	0|1:21,21:42:99:792,0,769:159109:112:255
557905	169535	.	A	C	436.77	PASS	.	GT:AD:DP:GQ:PL:PS:PQ:JQ	0|1:35,14:49:99:465,0,2503:159109:167:255
557905	169556	.	T	A	482.77	PASS	.	GT:AD:DP:GQ:PL:PS:PQ:JQ	0|1:33,14:47:99:511,0,2508:159109:170:255
557905	169895	.	G	A	813.77	PASS	.	GT:AD:DP:GQ:PL:PS:PQ:JQ	0|1:29,23:52:99:842,0,1161:159109:150:255
557905	169907	.	G	C	714.77	PASS	.	GT:AD:DP:GQ:PL:PS:PQ:JQ	0|1:31,19:50:99:743,0,1238:159109:150:255
557905	169926	.	C	T	653.77	PASS	.	GT:AD:DP:GQ:PL:PS:PQ:JQ	0|1:33,20:53:99:682,0,1279:159109:156:255
557905	169962	.	A	C	643.77	PASS	.	GT:AD:DP:GQ:PL:PS:PQ:JQ	0|1:37,20:57:99:672,0,1464:159109:141:255
557905	170031	.	T	C	582.77	PASS	.	GT:AD:DP:GQ:PL:PS:PQ:JQ	0|1:31,18:49:99:611,0,1201:159109:167:255
557905	170080	.	T	C	689.77	PASS	.	GT:AD:DP:GQ:PL:PS:PQ:JQ	0|1:35,22:57:99:718,0,1089:159109:161:255
557905	171259	.	G	A	383.77	PASS	.	GT:AD:DP:GQ:PL:PS:PQ:JQ	0|1:52,19:71:99:412,0,1705:159109:118:255
557905	171902	.	A	G	403.77	PASS	.	GT:AD:DP:GQ:PL:PS:PQ:JQ	0/1:67,19:86:99:432,0,2384:159109:14:255
557905	172529	.	A	C	477.73	PASS	.	GT:AD:DP:GQ:PL:PS:PQ:JQ	0|1:76,17:93:99:515,0,3814:159109:72:255
557905	172530	.	T	G	489.73	PASS	.	GT:AD:DP:GQ:PL:PS:PQ:JQ	0|1:58,16:74:99:527,0,3030:159109:125:255
557905	172532	.	C	T	981.73	PASS	.	GT:AD:DP:GQ:PL:PS:PQ:JQ	0|1:65,29:94:99:1019,0,3101:159109:93:255
557905	172535	.	A	T	1304.73	PASS	.	GT:AD:DP:GQ:PL:PS:PQ:JQ	0|1:34,34:68:99:1342,0,1914:159109:73:255
557905	172609	.	G	A	1453.73	PASS	.	GT:AD:DP:GQ:PL:PS:PQ:JQ	0|1:51,39:90:99:1491,0,2022:159109:255:255
557905	172611	.	A	T	762.73	PASS	.	GT:AD:DP:GQ:PL:PS:PQ:JQ	0|1:56,23:79:99:800,0,2318:159109:255:255
557905	172671	.	T	C	61.77	PASS	.	GT:AD:DP:GQ:PL:PS:PQ:JQ	1|0:40,4:44:90:90,0,1635:159109:25:25
557905	172741	.	T	C	5151.77	PASS	.	GT:AD:DP:GQ:PL:PS:PQ:JQ	1|1:28,133:161:99:5180,0,661:172716:255:0
557905	173256	.	A	G	391.77	PASS	.	GT:AD:DP:GQ:PL:PS:PQ:JQ	1|0:6,11:17:99:420,0,163:172716:25:25
557905	173267	.	T	C	61.77	PASS	.	GT:AD:DP:GQ:PL:PS:PQ:JQ	1|0:12,3:15:90:90,0,511:172716:25:25
557905	173345	.	C	G	768.77	PASS	.	GT:AD:DP:GQ:PL:PS:PQ:JQ	0|1:40,22:62:99:797,0,1697:172716:39:255
557905	173346	.	T	C	768.77	PASS	.	GT:AD:DP:GQ:PL:PS:PQ:JQ	0|1:40,22:62:99:797,0,1697:172716:255:255
557905	173348	.	A	C	765.77	PASS	.	GT:AD:DP:GQ:PL:PS:PQ:JQ	0|1:41,22:63:99:794,0,1739:172716:255:255
557905	173361	.	G	A	675.77	PASS	.	GT:AD:DP:GQ:PL:PS:PQ:JQ	1|0:44,20:64:99:704,0,1829:172716:162:255
557905	173367	.	T	C	675.77	PASS	.	GT:AD:DP:GQ:PL:PS:PQ:JQ	1|0:44,20:64:99:704,0,1829:172716:178:255
557905	173373	.	G	C	798.77	PASS	.	GT:AD:DP:GQ:PL:PS:PQ:JQ	1|0:46,22:68:99:827,0,1862:172716:170:255
557905	173385	.	G	A	873.77	PASS	.	GT:AD:DP:GQ:PL:PS:PQ:JQ	1|0:48,21:69:99:902,0,1982:172716:133:255
557905	173390	.	A	G	789.77	PASS	.	GT:AD:DP:GQ:PL:PS:PQ:JQ	1|0:48,22:70:99:818,0,1988:172716:127:255
557905	173391	.	C	A	789.77	PASS	.	GT:AD:DP:GQ:PL:PS:PQ:JQ	1|0:49,22:71:99:818,0,1988:172716:133:255
557905	173397	.	A	G	867.77	PASS	.	GT:AD:DP:GQ:PL:PS:PQ:JQ	1|0:49,25:74:99:896,0,2066:172716:114:255
557905	173398	.	T	C	867.77	PASS	.	GT:AD:DP:GQ:PL:PS:PQ:JQ	1|0:50,25:75:99:896,0,2066:172716:104:255
557905	173409	.	C	T	864.77	PASS	.	GT:AD:DP:GQ:PL:PS:PQ:JQ	1|0:51,25:76:99:893,0,2108:172716:153:255
557905	173415	.	C	T	912.77	PASS	.	GT:AD:DP:GQ:PL:PS:PQ:JQ	1|0:48,26:74:99:941,0,2021:172716:100:255
557905	173423	.	T	C	819.77	PASS	.	GT:AD:DP:GQ:PL:PS:PQ:JQ	0|1:51,24:75:99:848,0,2153:172716:188:255
557905	173465	.	A	G	1339.77	PASS	.	GT:AD:DP:GQ:PL:PS:PQ:JQ	1|0:63,38:101:99:1368,0,2615:172716:149:255
557905	173467	.	A	C	1475.77	PASS	.	GT:AD:DP:GQ:PL:PS:PQ:JQ	1|0:33,34:67:99:1504,0,1310:172716:48:255
557905	173474	.	T	A	1536.77	PASS	.	GT:AD:DP:GQ:PL:PS:PQ:JQ	1|0:66,40:106:99:1565,0,2645:172716:129:255
557905	173484	.	G	A	1488.77	PASS	.	GT:AD:DP:GQ:PL:PS:PQ:JQ	1|0:67,41:108:99:1517,0,2732:172716:155:255
557905	173494	.	A	G	1482.77	PASS	.	GT:AD:DP:GQ:PL:PS:PQ:JQ	1|0:69,41:110:99:1511,0,2813:172716:163:255
557905	173497	.	A	C	1437.77	PASS	.	GT:AD:DP:GQ:PL:PS:PQ:JQ	1|0:71,39:110:99:1466,0,2856:172716:122:255
557905	173527	.	A	G	1173.77	PASS	.	GT:AD:DP:GQ:PL:PS:PQ:JQ	1|0:74,34:108:99:1202,0,3026:172716:106:255
557905	173532	.	C	T	1218.77	PASS	.	GT:AD:DP:GQ:PL:PS:PQ:JQ	1|0:74,35:109:99:1247,0,3002:172716:137:255
557905	173533	.	G	A	976.77	PASS	.	GT:AD:DP:GQ:PL:PS:PQ:JQ	0|1:76,33:109:99:1005,0,3038:172716:185:255
557905	173541	.	T	C	1164.77	PASS	.	GT:AD:DP:GQ:PL:PS:PQ:JQ	1|0:75,34:109:99:1193,0,3173:172716:109:255
557905	173558	.	C	G	1371.77	PASS	.	GT:AD:DP:GQ:PL:PS:PQ:JQ	1|0:78,38:116:99:1400,0,3200:172716:100:255
557905	173564	.	A	T	1358.77	PASS	.	GT:AD:DP:GQ:PL:PS:PQ:JQ	1|0:74,38:112:99:1387,0,3200:172716:137:255
557905	173565	.	A	T	1409.77	PASS	.	GT:AD:DP:GQ:PL:PS:PQ:JQ	1|0:71,39:110:99:1438,0,3071:172716:131:255
557905	173577	.	G	A	1389.77	PASS	.	GT:AD:DP:GQ:PL:PS:PQ:JQ	1|0:69,38:107:99:1418,0,2780:172716:113:255
557905	173587	.	G	C	1245.77	PASS	.	GT:AD:DP:GQ:PL:PS:PQ:JQ	1|0:66,36:102:99:1274,0,2903:172716:106:255
557905	173598	.	T	C	1126.73	PASS	.	GT:AD:DP:GQ:PL:PS:PQ:JQ	1|0:65,34:99:99:1164,0,1697:172716:74:255
557905	173645	.	C	T	1448.77	PASS	.	GT:AD:DP:GQ:PL:PS:PQ:JQ	0|1:61,38:99:99:1477,0,2600:172716:198:255
557905	173658	.	G	A	1665.77	PASS	.	GT:AD:DP:GQ:PL:PS:PQ:JQ	0|1:35,42:77:99:1694,0,1397:172716:126:255
557905	173755	.	T	G	1704.77	PASS	.	GT:AD:DP:GQ:PL:PS:PQ:JQ	0|1:49,45:94:99:1733,0,2383:172716:141:255
557905	173768	.	G	T	1623.77	PASS	.	GT:AD:DP:GQ:PL:PS:PQ:JQ	0|1:79,43:122:99:1652,0,3517:172716:218:255
557905	173773	.	G	A	1665.77	PASS	.	GT:AD:DP:GQ:PL:PS:PQ:JQ	0|1:78,45:123:99:1694,0,3514:172716:143:255
557905	173806	.	T	A	1720.77	PASS	.	GT:AD:DP:GQ:PL:PS:PQ:JQ	0|1:72,45:117:99:1749,0,3047:172716:234:255
557905	173891	.	C	A	1565.77	PASS	.	GT:AD:DP:GQ:PL:PS:PQ:JQ	0|1:49,46:95:99:1594,0,1765:172716:212:255
557905	173961	.	C	A	1313.77	PASS	.	GT:AD:DP:GQ:PL:PS:PQ:JQ	0|1:38,38:76:99:1342,0,1308:172716:134:255
557905	174012	.	G	A	1089.77	PASS	.	GT:AD:DP:GQ:PL:PS:PQ:JQ	0|1:40,32:72:99:1118,0,1485:172716:132:255
557905	174182	.	A	T	783.77	PASS	.	GT:AD:DP:GQ:PL:PS:PQ:JQ	0|1:65,21:86:99:812,0,2647:172716:162:255
557905	174190	.	C	A	1962.77	PASS	.	GT:AD:DP:GQ:PL:PS:PQ:JQ	0|1:35,46:81:99:1991,0,1699:172716:255:255
557905	174193	.	A	C	405.77	PASS	.	GT:AD:DP:GQ:PL:PS:PQ:JQ	0|1:63,15:78:99:434,0,3025:172716:205:255
557905	174241	.	C	A	1036.77	PASS	.	GT:AD:DP:GQ:PL:PS:PQ:JQ	0|1:30,28:58:99:1065,0,1582:172716:255:255
557905	174285	.	G	A	3240.77	PASS	.	GT:AD:DP:GQ:PL:PS:PQ:JQ	0|1:54,80:134:99:3269,0,2105:172716:255:255
557905	174293	.	G	C	3109.77	PASS	.	GT:AD:DP:GQ:PL:PS:PQ:JQ	0|1:52,77:129:99:3138,0,1988:172716:255:255
557905	174315	.	G	C	1936.77	PASS	.	GT:AD:DP:GQ:PL:PS:PQ:JQ	0|1:50,49:99:99:1965,0,2029:172716:158:255
557905	174318	.	C	A	1981.77	PASS	.	GT:AD:DP:GQ:PL:PS:PQ:JQ	0|1:28,46:74:99:2010,0,997:172716:153:255
557905	174319	.	C	T	2893.77	PASS	.	GT:AD:DP:GQ:PL:PS:PQ:JQ	0|1:27,68:95:99:2922,0,917:172716:152:255
557905	174323	.	A	G	2723.77	PASS	.	GT:AD:DP:GQ:PL:PS:PQ:JQ	0|1:29,67:96:99:2752,0,993:172716:156:255
557905	174327	.	C	T	1785.77	PASS	.	GT:AD:DP:GQ:PL:PS:PQ:JQ	0|1:51,46:97:99:1814,0,2084:172716:156:255
557905	174330	.	T	C	1869.77	PASS	.	GT:AD:DP:GQ:PL:PS:PQ:JQ	0|1:51,48:99:99:1898,0,2078:172716:156:255
557905	174339	.	T	G	1956.77	PASS	.	GT:AD:DP:GQ:PL:PS:PQ:JQ	0|1:52,50:102:99:1985,0,2030:172716:158:255
557905	174347	.	A	T	1740.77	PASS	.	GT:AD:DP:GQ:PL:PS:PQ:JQ	0|1:49,46:95:99:1769,0,2129:172716:159:255
557905	174348	.	A	T	1743.77	PASS	.	GT:AD:DP:GQ:PL:PS:PQ:JQ	0|1:51,45:96:99:1772,0,2087:172716:153:255
557905	174365	.	A	G	2423.77	PASS	.	GT:AD:DP:GQ:PL:PS:PQ:JQ	0|1:30,60:90:99:2452,0,1118:172716:237:255
557905	174367	.	A	T	1619.77	PASS	.	GT:AD:DP:GQ:PL:PS:PQ:JQ	0|1:47,43:90:99:1648,0,1877:172716:249:255
557905	174395	.	T	A	1343.77	PASS	.	GT:AD:DP:GQ:PL:PS:PQ:JQ	0|1:46,36:82:99:1372,0,1823:172716:243:255
557905	174398	.	A	C	1343.77	PASS	.	GT:AD:DP:GQ:PL:PS:PQ:JQ	0|1:46,35:81:99:1372,0,1823:172716:233:255
557905	174404	.	T	C	1272.77	PASS	.	GT:AD:DP:GQ:PL:PS:PQ:JQ	0|1:41,34:75:99:1301,0,1619:172716:230:255
557905	174406	.	A	T	1978.77	PASS	.	GT:AD:DP:GQ:PL:PS:PQ:JQ	0|1:28,48:76:99:2007,0,1022:172716:227:255
557905	174416	.	C	T	1517.77	PASS	.	GT:AD:DP:GQ:PL:PS:PQ:JQ	0|1:43,37:80:99:1546,0,1685:172716:168:255
557905	174417	.	A	G	1517.77	PASS	.	GT:AD:DP:GQ:PL:PS:PQ:JQ	0|1:43,37:80:99:1546,0,1685:172716:166:255
557905	174419	.	C	T	1538.77	PASS	.	GT:AD:DP:GQ:PL:PS:PQ:JQ	0|1:41,38:79:99:1567,0,1682:172716:181:255
557905	174430	.	T	G	1421.73	PASS	.	GT:AD:DP:GQ:PL:PS:PQ:JQ	0|1:41,36:77:99:1459,0,1614:172716:178:255
557905	174440	.	G	T	1509.77	PASS	.	GT:AD:DP:GQ:PL:PS:PQ:JQ	0|1:45,39:84:99:1538,0,1853:172716:97:255
557905	174441	.	A	C	1509.77	PASS	.	GT:AD:DP:GQ:PL:PS:PQ:JQ	0|1:45,39:84:99:1538,0,1853:172716:91:255
557905	174449	.	A	C	1416.77	PASS	.	GT:AD:DP:GQ:PL:PS:PQ:JQ	0|1:49,37:86:99:1445,0,1985:172716:81:255
557905	174514	.	C	T	1401.77	PASS	.	GT:AD:DP:GQ:PL:PS:PQ:JQ	0|1:26,36:62:99:1430,0,1112:172716:246:255
557905	174666	.	G	A	1224.77	PASS	.	GT:AD:DP:GQ:PL:PS:PQ:JQ	0|1:29,32:61:99:1253,0,1182:172716:126:255
557905	174680	.	G	A	1168.77	PASS	.	GT:AD:DP:GQ:PL:PS:PQ:JQ	0|1:28,31:59:99:1197,0,1082:172716:120:255
557905	174751	.	C	T	403.77	PASS	.	GT:AD:DP:GQ:PL:PS:PQ:JQ	0|1:51,14:65:99:432,0,2097:172716:255:255
557905	174758	.	T	C	405.77	PASS	.	GT:AD:DP:GQ:PL:PS:PQ:JQ	0|1:49,14:63:99:434,0,2099:172716:255:255
557905	174770	.	A	T	411.77	PASS	.	GT:AD:DP:GQ:PL:PS:PQ:JQ	0|1:45,14:59:99:440,0,2015:172716:255:255
557905	174791	.	A	T	249.77	PASS	.	GT:AD:DP:GQ:PL:PS:PQ:JQ	0|1:44,10:54:99:278,0,1943:172716:255:255
557905	174800	.	G	A	201.77	PASS	.	GT:AD:DP:GQ:PL:PS:PQ:JQ	0|1:47,6:53:99:230,0,2030:172716:193:255
557905	174803	.	G	A	78.77	PASS	.	GT:AD:DP:GQ:PL:PS:PQ:JQ	0|1:48,6:54:99:107,0,1997:172716:224:255
557905	174809	.	T	A	646.77	PASS	.	GT:AD:DP:GQ:PL:PS:PQ:JQ	0|1:30,20:50:99:675,0,1127:172716:101:255
557905	174846	.	A	G	1203.77	PASS	.	GT:AD:DP:GQ:PL:PS:PQ:JQ	0|1:23,31:54:99:1232,0,871:172716:255:255
557905	174949	.	T	A	847.77	PASS	.	GT:AD:DP:GQ:PL:PS:PQ:JQ	0|1:16,23:39:99:876,0,645:172716:101:255
557905	174978	.	G	C	929.77	PASS	.	GT:AD:DP:GQ:PL:PS:PQ:JQ	0|1:18,24:42:99:958,0,723:172716:255:255
557905	175034	.	C	G	706.77	PASS	.	GT:AD:DP:GQ:PL:PS:PQ:JQ	0|1:20,19:39:99:735,0,889:172716:255:255
557905	175158	.	T	C	533.77	PASS	.	GT:AD:DP:GQ:PL:PS:PQ:JQ	0|1:34,15:49:99:562,0,1400:172716:255:255
557905	175197	.	G	A	6289.77	PASS	.	GT:AD:DP:GQ:PL:PS:PQ:JQ	0|1:59,156:215:99:6318,0,2791:172716:255:255
557905	175212	.	G	A	5910.77	PASS	.	GT:AD:DP:GQ:PL:PS:PQ:JQ	0|1:52,139:191:99:5939,0,2708:172716:255:255
557905	175245	.	C	A	5864.77	PASS	.	GT:AD:DP:GQ:PL:PS:PQ:JQ	0|1:37,136:173:99:5893,0,1571:172716:255:255
557905	175248	.	A	G	5657.77	PASS	.	GT:AD:DP:GQ:PL:PS:PQ:JQ	0|1:36,129:165:99:5686,0,1549:172716:255:255
557905	175256	.	G	A	5516.77	PASS	.	GT:AD:DP:GQ:PL:PS:PQ:JQ	0|1:52,132:184:99:5545,0,2505:172716:255:255
557905	175268	.	T	C	5726.77	PASS	.	GT:AD:DP:GQ:PL:PS:PQ:JQ	0|1:55,134:189:99:5755,0,2297:172716:255:255
557905	175283	.	A	T	5683.77	PASS	.	GT:AD:DP:GQ:PL:PS:PQ:JQ	0|1:52,138:190:99:5712,0,2036:172716:255:255
557905	175334	.	C	A	1519.77	PASS	.	GT:AD:DP:GQ:PL:PS:PQ:JQ	0|1:34,42:76:99:1548,0,1246:172716:255:255
557905	175372	.	T	G	3589.77	PASS	.	GT:AD:DP:GQ:PL:PS:PQ:JQ	0|1:46,89:135:99:3618,0,1958:172716:255:255
557905	175376	.	A	C	3799.77	PASS	.	GT:AD:DP:GQ:PL:PS:PQ:JQ	0|1:45,93:138:99:3828,0,1943:172716:255:255
557905	175388	.	C	A	4089.77	PASS	.	GT:AD:DP:GQ:PL:PS:PQ:JQ	0|1:42,100:142:99:4118,0,1712:172716:255:255
557905	175391	.	A	G	4005.77	PASS	.	GT:AD:DP:GQ:PL:PS:PQ:JQ	0|1:40,100:140:99:4034,0,1925:172716:255:255
557905	175418	.	A	G	5403.77	PASS	.	GT:AD:DP:GQ:PL:PS:PQ:JQ	0|1:34,129:163:99:5432,0,2190:172716:255:255
557905	175420	.	A	T	5489.77	PASS	.	GT:AD:DP:GQ:PL:PS:PQ:JQ	0|1:34,131:165:99:5518,0,2488:172716:255:255
557905	175426	.	G	A	6035.77	PASS	.	GT:AD:DP:GQ:PL:PS:PQ:JQ	0|1:36,138:174:99:6064,0,2515:172716:255:255
557905	175444	.	A	C	6962.77	PASS	.	GT:AD:DP:GQ:PL:PS:PQ:JQ	0|1:33,168:201:99:6991,0,2552:172716:255:255
557905	175497	.	T	C	5364.77	PASS	.	GT:AD:DP:GQ:PL:PS:PQ:JQ	0|1:29,127:156:99:5393,0,2813:172716:255:255
557905	175522	.	C	T	4595.77	PASS	.	GT:AD:DP:GQ:PL:PS:PQ:JQ	0|1:35,112:147:99:4624,0,3374:172716:170:255
557905	175530	.	A	C	4592.77	PASS	.	GT:AD:DP:GQ:PL:PS:PQ:JQ	0|1:40,109:149:99:4621,0,3201:172716:179:255
557905	175532	.	G	T	4547.77	PASS	.	GT:AD:DP:GQ:PL:PS:PQ:JQ	0|1:41,111:152:99:4576,0,3246:172716:173:255
557905	175536	.	A	T	109.77	PASS	.	GT:AD:DP:GQ:PL:PS:PQ:JQ	1|0:23,5:28:99:138,0,903:172716:25:25
557905	175541	.	A	G	4994.77	PASS	.	GT:AD:DP:GQ:PL:PS:PQ:JQ	0|1:44,117:161:99:5023,0,3423:172716:182:255
557905	175547	.	A	T	4958.77	PASS	.	GT:AD:DP:GQ:PL:PS:PQ:JQ	0|1:45,118:163:99:4987,0,2884:172716:255:255
557905	175554	.	G	A	5252.77	PASS	.	GT:AD:DP:GQ:PL:PS:PQ:JQ	0|1:43,117:160:99:5281,0,2309:172716:255:255
557905	175570	.	C	G	4904.77	PASS	.	GT:AD:DP:GQ:PL:PS:PQ:JQ	0|1:49,117:166:99:4933,0,2048:172716:255:255
557905	175575	.	T	C	4998.77	PASS	.	GT:AD:DP:GQ:PL:PS:PQ:JQ	0|1:49,119:168:99:5027,0,2016:172716:255:255
557905	175585	.	A	T	5821.77	PASS	.	GT:AD:DP:GQ:PL:PS:PQ:JQ	0|1:0,127:127:99:5850,391,0:172716:25:25
557905	175607	.	A	T	660.77	PASS	.	GT:AD:DP:GQ:PL:PS:PQ:JQ	0|1:34,18:52:99:689,0,1451:172716:104:255
557905	175619	.	T	G	6451.77	PASS	.	GT:AD:DP:GQ:PL:PS:PQ:JQ	0|1:0,143:143:99:6480,433,0:172716:25:25
557905	175710	.	T	G	297.77	PASS	.	GT:AD:DP:GQ:PL:PS:PQ:JQ	0|1:43,11:54:99:326,0,1856:172716:90:255
557905	175714	.	G	A	249.77	PASS	.	GT:AD:DP:GQ:PL:PS:PQ:JQ	0|1:46,10:56:99:278,0,1943:172716:75:255
557905	177740	.	C	T	3100.77	PASS	.	GT:AD:DP:GQ:PL:PS:PQ:JQ	0|1:35,118:153:99:3129,0,950:176912:175:0
557905	178024	.	G	A	8800.77	PASS	.	GT:AD:DP:GQ:PL:PS:PQ:JQ	0|1:29,207:236:99:8829,0,481:176912:255:255
557905	178123	.	A	C	6402.77	PASS	.	GT:AD:DP:GQ:PL:PS:PQ:JQ	0|1:40,177:217:99:6431,0,898:176912:255:255
557905	179494	.	T	G	88.77	PASS	.	GT:AD:DP:GQ:PL:PS:PQ:JQ	0|1:28,5:33:99:117,0,1287:176912:156:59
557905	179517	.	T	C	142.77	PASS	.	GT:AD:DP:GQ:PL:PS:PQ:JQ	0|1:41,7:48:99:171,0,1701:176912:175:255
557905	179519	.	A	C	180.77	PASS	.	GT:AD:DP:GQ:PL:PS:PQ:JQ	0|1:41,7:48:99:209,0,1739:176912:175:255
557905	179542	.	G	A	237.77	PASS	.	GT:AD:DP:GQ:PL:PS:PQ:JQ	0|1:51,10:61:99:266,0,2070:176912:205:255
557905	179625	.	T	G	375.77	PASS	.	GT:AD:DP:GQ:PL:PS:PQ:JQ	0|1:59,14:73:99:404,0,3386:176912:220:255
557905	179631	.	C	T	389.77	PASS	.	GT:AD:DP:GQ:PL:PS:PQ:JQ	0|1:55,13:68:99:418,0,3273:176912:200:255
557905	180184	.	G	A	118.77	PASS	.	GT:AD:DP:GQ:PL:PS:PQ:JQ	0|1:21,5:26:99:147,0,867:176912:104:255
557905	180187	.	T	G	118.77	PASS	.	GT:AD:DP:GQ:PL:PS:PQ:JQ	0|1:21,5:26:99:147,0,867:176912:102:255
557905	181736	.	T	C	122.77	PASS	.	GT:AD:DP:GQ:PL:PS:PQ:JQ	0|1:24,6:30:99:151,0,912:176912:90:255
557905	183513	.	C	T	971.77	PASS	.	GT:AD:DP:GQ:PL:PS:PQ:JQ	0|1:19,27:46:99:1000,0,685:176912:85:255
557905	183608	.	G	T	1374.77	PASS	.	GT:AD:DP:GQ:PL:PS:PQ:JQ	0|1:23,40:63:99:1403,0,815:176912:69:255
557905	184540	.	T	C	346.77	PASS	.	GT:AD:DP:GQ:PL:PS:PQ:JQ	0|1:22,11:33:99:375,0,800:176912:76:255
557905	185176	.	G	A	614.77	PASS	.	GT:AD:DP:GQ:PL:PS:PQ:JQ	0|1:19,19:38:99:643,0,685:176912:116:255
557905	185290	.	T	G	695.77	PASS	.	GT:AD:DP:GQ:PL:PS:PQ:JQ	0|1:10,19:29:99:724,0,790:176912:68:230
557905	185302	.	G	C	651.77	PASS	.	GT:AD:DP:GQ:PL:PS:PQ:JQ	0|1:10,16:26:99:680,0,796:176912:85:239
557934	48	.	T	C	641.73	PASS	.	GT:AD:DP:GQ:PL:PS:PQ:JQ	0|1:31,20:51:99:679,0,1906:1:189:255
557934	63	.	A	G	258.77	PASS	.	GT:AD:DP:GQ:PL:PS:PQ:JQ	0|1:27,11:38:99:287,0,1930:1:207:255
557934	65	.	A	G	725.77	PASS	.	GT:AD:DP:GQ:PL:PS:PQ:JQ	0|1:26,20:46:99:754,0,1786:1:213:255
557934	69	.	T	G	797.77	PASS	.	GT:AD:DP:GQ:PL:PS:PQ:JQ	0|1:26,22:48:99:826,0,1779:1:122:255
557934	145	.	T	C	1119.77	PASS	.	GT:AD:DP:GQ:PL:PS:PQ:JQ	0|1:23,28:51:99:1148,0,1352:1:156:255
557934	146	.	T	A	1119.77	PASS	.	GT:AD:DP:GQ:PL:PS:PQ:JQ	0|1:23,29:52:99:1148,0,1352:1:165:255
557934	223	.	G	T	1044.77	PASS	.	GT:AD:DP:GQ:PL:PS:PQ:JQ	0|1:15,27:42:99:1073,0,497:1:146:255
557934	242	.	A	C	882.77	PASS	.	GT:AD:DP:GQ:PL:PS:PQ:JQ	0|1:15,20:35:99:911,0,552:1:86:255
557934	247	.	C	T	770.77	PASS	.	GT:AD:DP:GQ:PL:PS:PQ:JQ	0|1:14,20:34:99:799,0,491:1:86:255
557934	249	.	A	C	770.77	PASS	.	GT:AD:DP:GQ:PL:PS:PQ:JQ	0|1:13,20:33:99:799,0,491:1:80:255
557934	256	.	T	G	898.77	PASS	.	GT:AD:DP:GQ:PL:PS:PQ:JQ	0|1:12,21:33:99:927,0,528:1:77:255
557934	502	.	A	C	666.77	PASS	.	GT:AD:DP:GQ:PL:PS:PQ:JQ	0|1:20,26:46:99:695,0,707:1:63:255
557934	988	.	T	C	832.77	PASS	.	GT:AD:DP:GQ:PL:PS:PQ:JQ	0|1:19,21:40:99:861,0,816:1:98:255
557934	1010	.	C	T	538.77	PASS	.	GT:AD:DP:GQ:PL:PS:PQ:JQ	0|1:28,15:43:99:567,0,1128:1:94:255
557934	1171	.	T	C	997.77	PASS	.	GT:AD:DP:GQ:PL:PS:PQ:JQ	0|1:20,26:46:99:1026,0,846:1:114:255
557934	1219	.	G	C	706.77	PASS	.	GT:AD:DP:GQ:PL:PS:PQ:JQ	0|1:21,19:40:99:735,0,815:1:120:255
557934	1275	.	T	G	824.77	PASS	.	GT:AD:DP:GQ:PL:PS:PQ:JQ	0|1:21,23:44:99:853,0,731:1:149:255
557934	1343	.	G	A	804.77	PASS	.	GT:AD:DP:GQ:PL:PS:PQ:JQ	0|1:14,21:35:99:833,0,598:1:136:255
557934	1435	.	A	T	883.77	PASS	.	GT:AD:DP:GQ:PL:PS:PQ:JQ	0|1:23,26:49:99:912,0,847:1:134:255
557934	1922	.	G	T	473.74	PASS	.	GT:AD:DP:GQ:PL:PS:PQ:JQ	0|1:1,12:13:6:501,0,6:1:25:25
557934	1931	.	A	T	473.74	PASS	.	GT:AD:DP:GQ:PL:PS:PQ:JQ	0|1:1,12:13:6:501,0,6:1:25:25
557934	1957	.	C	T	346.9	PASS	.	GT:AD:DP:GQ:PL:PS:PQ:JQ	0|1:1,9:10:15:375,0,15:1:25:25
557934	2993	.	T	A	646.77	PASS	.	GT:AD:DP:GQ:PL:PS:PQ:JQ	0|1:0,15:15:45:675,45,0:1:25:25
557934	3008	.	C	A	646.77	PASS	.	GT:AD:DP:GQ:PL:PS:PQ:JQ	0|1:0,15:15:45:675,45,0:1:25:25
557934	3033	.	A	T	511.77	PASS	.	GT:AD:DP:GQ:PL:PS:PQ:JQ	0|1:0,12:12:36:540,36,0:1:25:25
557934	3039	.	C	A	466.77	PASS	.	GT:AD:DP:GQ:PL:PS:PQ:JQ	0|1:0,11:11:33:495,33,0:1:25:25
557934	3054	.	C	A	421.77	PASS	.	GT:AD:DP:GQ:PL:PS:PQ:JQ	0|1:0,10:10:30:450,30,0:1:25:25
557934	3087	.	T	A	400.77	PASS	.	GT:AD:DP:GQ:PL:PS:PQ:JQ	0|1:0,10:10:30:429,30,0:1:25:25
557934	3139	.	T	C	546.77	PASS	.	GT:AD:DP:GQ:PL:PS:PQ:JQ	0|1:33,16:49:99:575,0,2040:1:76:255
557934	3209	.	A	C	627.77	PASS	.	GT:AD:DP:GQ:PL:PS:PQ:JQ	0|1:32,18:50:99:656,0,1576:1:142:255
557934	3214	.	A	G	624.77	PASS	.	GT:AD:DP:GQ:PL:PS:PQ:JQ	0|1:32,18:50:99:653,0,1513:1:146:255
557934	3577	.	A	G	496.77	PASS	.	GT:AD:DP:GQ:PL:PS:PQ:JQ	0|1:21,14:35:99:525,0,1893:1:120:255
557934	3590	.	A	G	496.77	PASS	.	GT:AD:DP:GQ:PL:PS:PQ:JQ	0|1:20,14:34:99:525,0,1985:1:119:255
557934	3600	.	T	G	547.77	PASS	.	GT:AD:DP:GQ:PL:PS:PQ:JQ	0/1:17,13:30:99:576,0,1871:1:5:255
557934	3609	.	A	T	289.77	PASS	.	GT:AD:DP:GQ:PL:PS:PQ:JQ	0|1:19,8:27:99:318,0,2162:1:115:255
557934	3627	.	C	G	202.73	PASS	.	GT:AD:DP:GQ:PL:PS:PQ:JQ	0|1:18,7:25:99:240,0,2151:1:106:255
557934	4090	.	T	A	88.77	PASS	.	GT:AD:DP:GQ:PL:PS:PQ:JQ	0|1:17,4:21:99:117,0,1114:1:75:255
557934	4093	.	A	T	85.77	PASS	.	GT:AD:DP:GQ:PL:PS:PQ:JQ	0|1:17,4:21:99:114,0,1201:1:75:255
557934	4104	.	G	A	85.77	PASS	.	GT:AD:DP:GQ:PL:PS:PQ:JQ	0|1:18,4:22:99:114,0,1247:1:74:255
557934	4106	.	C	T	85.77	PASS	.	GT:AD:DP:GQ:PL:PS:PQ:JQ	0|1:17,4:21:99:114,0,1247:1:72:255
557934	4112	.	C	T	88.77	PASS	.	GT:AD:DP:GQ:PL:PS:PQ:JQ	0|1:15,4:19:99:117,0,1251:1:72:255
557934	4116	.	C	T	91.77	PASS	.	GT:AD:DP:GQ:PL:PS:PQ:JQ	0|1:16,4:20:99:120,0,1209:1:74:255
557934	4123	.	G	A	94.77	PASS	.	GT:AD:DP:GQ:PL:PS:PQ:JQ	0|1:15,4:19:99:123,0,1167:1:75:255
557934	4124	.	G	C	91.77	PASS	.	GT:AD:DP:GQ:PL:PS:PQ:JQ	0|1:15,4:19:99:120,0,1255:1:71:255
557934	4410	.	T	C	561.73	PASS	.	GT:AD:DP:GQ:PL:PS:PQ:JQ	0|1:36,17:53:99:599,0,1632:1:89:255
557934	6231	.	G	A	513.77	PASS	.	GT:AD:DP:GQ:PL:PS:PQ:JQ	0|1:65,18:83:99:542,0,2622:1:51:255
557934	6869	.	C	T	1120.77	PASS	.	GT:AD:DP:GQ:PL:PS:PQ:JQ	0|1:35,33:68:99:1149,0,1331:1:95:255
557934	6977	.	G	A	713.77	PASS	.	GT:AD:DP:GQ:PL:PS:PQ:JQ	0|1:18,22:40:99:742,0,642:1:89:255
557934	7052	.	G	A	715.77	PASS	.	GT:AD:DP:GQ:PL:PS:PQ:JQ	0|1:20,21:41:99:744,0,772:1:110:255
557934	7265	.	G	A	701.77	PASS	.	GT:AD:DP:GQ:PL:PS:PQ:JQ	0|1:18,19:37:99:730,0,792:1:98:255
557934	7274	.	G	C	718.77	PASS	.	GT:AD:DP:GQ:PL:PS:PQ:JQ	0|1:16,19:35:99:747,0,750:1:117:255
557934	7280	.	T	G	721.77	PASS	.	GT:AD:DP:GQ:PL:PS:PQ:JQ	0|1:16,18:34:99:750,0,743:1:113:255
557934	7340	.	T	C	604.77	PASS	.	GT:AD:DP:GQ:PL:PS:PQ:JQ	0|1:13,16:29:99:633,0,573:1:98:255
557934	7360	.	T	G	625.77	PASS	.	GT:AD:DP:GQ:PL:PS:PQ:JQ	0|1:17,16:33:99:654,0,736:1:102:255
557934	7436	.	C	G	435.77	PASS	.	GT:AD:DP:GQ:PL:PS:PQ:JQ	0|1:26,15:41:99:464,0,965:1:73:255
557934	7682	.	C	T	412.77	PASS	.	GT:AD:DP:GQ:PL:PS:PQ:JQ	0|1:32,13:45:99:441,0,2686:1:164:255
557934	7693	.	G	A	418.77	PASS	.	GT:AD:DP:GQ:PL:PS:PQ:JQ	0|1:31,13:44:99:447,0,2757:1:147:255
557934	7727	.	C	T	381.77	PASS	.	GT:AD:DP:GQ:PL:PS:PQ:JQ	0|1:30,11:41:99:410,0,3252:1:129:255
557934	7765	.	G	A	536.77	PASS	.	GT:AD:DP:GQ:PL:PS:PQ:JQ	0|1:35,15:50:99:565,0,2922:1:156:255
557934	7775	.	G	T	581.77	PASS	.	GT:AD:DP:GQ:PL:PS:PQ:JQ	0|1:34,17:51:99:610,0,2944:1:140:255
557934	7799	.	G	A	421.77	PASS	.	GT:AD:DP:GQ:PL:PS:PQ:JQ	0|1:0,10:10:30:450,30,0:1:25:25
557934	8223	.	G	A	149.77	PASS	.	GT:AD:DP:GQ:PL:PS:PQ:JQ	0|1:32,7:39:99:178,0,1262:1:81:255
557934	8883	.	A	G	94.77	PASS	.	GT:AD:DP:GQ:PL:PS:PQ:JQ	0|1:28,5:33:99:123,0,1203:1:124:255
557934	8900	.	A	C	109.77	PASS	.	GT:AD:DP:GQ:PL:PS:PQ:JQ	0|1:22,5:27:99:138,0,986:1:105:255
557934	12422	.	T	A	1476.8	PASS	.	GT:AD:DP:GQ:PL:PS:PQ:JQ	1|1:11,32:43:99:1353,0,363:1:25:25
557934	12424	.	C	A	1324.77	PASS	.	GT:AD:DP:GQ:PL:PS:PQ:JQ	0|1:11,33:44:99:1353,0,363:1:25:25
557934	12458	.	C	T	2172.77	PASS	.	GT:AD:DP:GQ:PL:PS:PQ:JQ	1|1:30,53:83:99:2201,0,1121:1:255:255
557934	12507	.	C	A	39.77	PASS	.	GT:AD:DP:GQ:PL:PS:PQ:JQ	0|1:60,6:66:68:68,0,2574:1:150:255
557934	12602	.	T	A	368.77	PASS	.	GT:AD:DP:GQ:PL:PS:PQ:JQ	0|1:33,11:44:99:397,0,1392:1:77:255
557934	12619	.	G	T	370.77	PASS	.	GT:AD:DP:GQ:PL:PS:PQ:JQ	0|1:34,12:46:99:399,0,1434:1:95:255
557934	12624	.	C	G	367.77	PASS	.	GT:AD:DP:GQ:PL:PS:PQ:JQ	0|1:36,12:48:99:396,0,1476:1:96:255
557934	12672	.	G	T	852.77	PASS	.	GT:AD:DP:GQ:PL:PS:PQ:JQ	0|1:42,24:66:99:881,0,1671:1:138:255
557934	12771	.	G	T	1638.73	PASS	.	GT:AD:DP:GQ:PL:PS:PQ:JQ	0|1:26,40:66:99:1676,0,1519:1:68:255
557934	12789	.	C	G	1732.77	PASS	.	GT:AD:DP:GQ:PL:PS:PQ:JQ	0|1:32,39:71:99:1761,0,1770:1:168:255
557934	12807	.	G	A	1571.77	PASS	.	GT:AD:DP:GQ:PL:PS:PQ:JQ	0|1:41,42:83:99:1600,0,1877:1:151:255
557934	12838	.	G	A	1355.77	PASS	.	GT:AD:DP:GQ:PL:PS:PQ:JQ	0|1:52,39:91:99:1384,0,1835:1:202:255
557934	12905	.	T	C	1440.77	PASS	.	GT:AD:DP:GQ:PL:PS:PQ:JQ	0|1:42,37:79:99:1469,0,1608:1:160:255
557934	12917	.	A	G	1404.77	PASS	.	GT:AD:DP:GQ:PL:PS:PQ:JQ	0|1:36,37:73:99:1433,0,1527:1:141:255
557934	12927	.	C	A	1380.77	PASS	.	GT:AD:DP:GQ:PL:PS:PQ:JQ	0|1:34,34:68:99:1409,0,1319:1:132:255
557934	12934	.	G	C	1173.77	PASS	.	GT:AD:DP:GQ:PL:PS:PQ:JQ	0|1:31,31:62:99:1202,0,1292:1:123:255
557934	12942	.	G	A	1143.77	PASS	.	GT:AD:DP:GQ:PL:PS:PQ:JQ	0|1:29,29:58:99:1172,0,1127:1:105:255
557934	12947	.	C	T	1146.77	PASS	.	GT:AD:DP:GQ:PL:PS:PQ:JQ	0|1:24,30:54:99:1175,0,1085:1:92:255
557934	12951	.	A	G	1158.77	PASS	.	GT:AD:DP:GQ:PL:PS:PQ:JQ	0|1:24,30:54:99:1187,0,917:1:90:255
557934	12957	.	C	A	1122.77	PASS	.	GT:AD:DP:GQ:PL:PS:PQ:JQ	0|1:21,28:49:99:1151,0,836:1:77:255
557934	12962	.	G	C	781.77	PASS	.	GT:AD:DP:GQ:PL:PS:PQ:JQ	0|1:21,20:41:99:810,0,941:1:81:255
557934	13342	.	C	T	256.77	PASS	.	GT:AD:DP:GQ:PL:PS:PQ:JQ	0|1:26,9:35:99:285,0,956:1:28:255
557934	14127	.	A	G	286.77	PASS	.	GT:AD:DP:GQ:PL:PS:PQ:JQ	0|1:2,8:10:60:315,0,60:1:25:25
557934	14154	.	T	C	346.9	PASS	.	GT:AD:DP:GQ:PL:PS:PQ:JQ	0|1:1,9:10:15:375,0,15:1:25:25
557934	14172	.	C	T	343.77	PASS	.	GT:AD:DP:GQ:PL:PS:PQ:JQ	0|1:1,9:10:57:372,0,57:1:25:25
557934	14175	.	G	A	427.77	PASS	.	GT:AD:DP:GQ:PL:PS:PQ:JQ	0|1:2,9:11:51:456,0,51:1:25:25
557934	14176	.	T	G	427.77	PASS	.	GT:AD:DP:GQ:PL:PS:PQ:JQ	0|1:2,9:11:51:456,0,51:1:25:25
557934	14187	.	A	C	427.77	PASS	.	GT:AD:DP:GQ:PL:PS:PQ:JQ	0|1:2,11:13:51:456,0,51:1:25:25
557934	14194	.	G	C	382.77	PASS	.	GT:AD:DP:GQ:PL:PS:PQ:JQ	0|1:3,10:13:84:411,0,84:1:25:25
557934	14223	.	T	C	198.77	PASS	.	GT:AD:DP:GQ:PL:PS:PQ:JQ	0|1:4,6:10:99:227,0,150:1:25:25
557934	14362	.	A	C	844.77	PASS	.	GT:AD:DP:GQ:PL:PS:PQ:JQ	1|0:10,23:33:99:873,0,304:1:25:25
557934	14411	.	A	G	309.77	PASS	.	GT:AD:DP:GQ:PL:PS:PQ:JQ	1|0:12,9:21:99:338,0,681:1:25:25
557934	14433	.	T	C	376.77	PASS	.	GT:AD:DP:GQ:PL:PS:PQ:JQ	1|0:16,11:27:99:405,0,611:1:25:25
557934	14445	.	C	T	556.77	PASS	.	GT:AD:DP:GQ:PL:PS:PQ:JQ	1|0:14,15:29:99:585,0,585:1:25:25
557934	14450	.	T	G	553.77	PASS	.	GT:AD:DP:GQ:PL:PS:PQ:JQ	1|0:16,15:31:99:582,0,627:1:25:25
557934	14453	.	A	C	595.77	PASS	.	GT:AD:DP:GQ:PL:PS:PQ:JQ	1|0:16,15:31:99:624,0,624:1:25:25
557934	14455	.	G	A	595.77	PASS	.	GT:AD:DP:GQ:PL:PS:PQ:JQ	1|0:16,16:32:99:624,0,624:1:25:25
557934	14456	.	G	T	595.77	PASS	.	GT:AD:DP:GQ:PL:PS:PQ:JQ	1|0:16,15:31:99:624,0,624:1:25:25
557934	14461	.	A	G	553.77	PASS	.	GT:AD:DP:GQ:PL:PS:PQ:JQ	1|0:15,15:30:99:582,0,627:1:25:25
557934	14465	.	T	C	598.77	PASS	.	GT:AD:DP:GQ:PL:PS:PQ:JQ	1|0:15,15:30:99:627,0,582:1:25:25
557934	14485	.	C	T	1644.77	PASS	.	GT:AD:DP:GQ:PL:PS:PQ:JQ	1|0:16,39:55:99:1673,0,548:1:25:25
557934	14493	.	T	C	1728.77	PASS	.	GT:AD:DP:GQ:PL:PS:PQ:JQ	1|0:16,42:58:99:1757,0,542:1:25:25
557934	14511	.	G	A	1686.77	PASS	.	GT:AD:DP:GQ:PL:PS:PQ:JQ	1|0:16,42:58:99:1715,0,539:1:25:25
557934	14560	.	G	T	1479.77	PASS	.	GT:AD:DP:GQ:PL:PS:PQ:JQ	1|0:15,37:52:99:1508,0,518:1:25:25
557934	14583	.	G	T	420.77	PASS	.	GT:AD:DP:GQ:PL:PS:PQ:JQ	1|0:30,13:43:99:449,0,1139:1:25:25
557934	14886	.	T	A	361.77	PASS	.	GT:AD:DP:GQ:PL:PS:PQ:JQ	1|0:5,13:18:99:390,0,134:1:25:25
557934	14896	.	A	G	637.77	PASS	.	GT:AD:DP:GQ:PL:PS:PQ:JQ	0|1:22,18:40:99:666,0,941:1:89:255
557934	14905	.	T	G	694.77	PASS	.	GT:AD:DP:GQ:PL:PS:PQ:JQ	0|1:25,18:43:99:723,0,1053:1:90:255
557934	14914	.	A	T	481.77	PASS	.	GT:AD:DP:GQ:PL:PS:PQ:JQ	0|1:25,13:38:99:510,0,1171:1:73:255
557934	14933	.	A	C	271.77	PASS	.	GT:AD:DP:GQ:PL:PS:PQ:JQ	0|1:26,9:35:99:300,0,1186:1:94:255
557934	14936	.	T	C	268.77	PASS	.	GT:AD:DP:GQ:PL:PS:PQ:JQ	0|1:26,9:35:99:297,0,1258:1:94:255
557934	15297	.	C	T	1058.74	PASS	.	GT:AD:DP:GQ:PL:PS:PQ:JQ	0|1:2,26:28:6:1086,0,6:1:25:25
557934	15324	.	T	G	756.77	PASS	.	GT:AD:DP:GQ:PL:PS:PQ:JQ	0|1:3,19:22:69:785,0,69:1:25:25
557934	15333	.	T	C	756.77	PASS	.	GT:AD:DP:GQ:PL:PS:PQ:JQ	0|1:3,19:22:69:785,0,69:1:25:25
557934	15358	.	T	C	689.77	PASS	.	GT:AD:DP:GQ:PL:PS:PQ:JQ	0|1:4,18:22:99:718,0,114:1:25:25
557934	15362	.	C	A	686.77	PASS	.	GT:AD:DP:GQ:PL:PS:PQ:JQ	0|1:5,18:23:99:715,0,148:1:25:25
557934	15398	.	G	A	535.77	PASS	.	GT:AD:DP:GQ:PL:PS:PQ:JQ	0|1:5,14:19:99:564,0,168:1:25:25
557934	15404	.	A	C	569.77	PASS	.	GT:AD:DP:GQ:PL:PS:PQ:JQ	0|1:4,15:19:99:598,0,123:1:25:25
557934	15430	.	G	T	460.77	PASS	.	GT:AD:DP:GQ:PL:PS:PQ:JQ	1|0:11,12:23:99:489,0,423:1:25:25
557934	15434	.	T	C	667.77	PASS	.	GT:AD:DP:GQ:PL:PS:PQ:JQ	0|1:3,17:20:75:696,0,75:1:25:25
557934	15805	.	A	C	234.77	PASS	.	GT:AD:DP:GQ:PL:PS:PQ:JQ	0|1:36,9:45:99:263,0,1494:1:43:255
557934	17033	.	A	G	1083.77	PASS	.	GT:AD:DP:GQ:PL:PS:PQ:JQ	0|1:81,37:118:99:1112,0,2912:1:255:255
557934	17097	.	A	C	708.77	PASS	.	GT:AD:DP:GQ:PL:PS:PQ:JQ	0|1:34,20:54:99:737,0,1285:1:255:255
557934	17634	.	T	C	260.77	PASS	.	GT:AD:DP:GQ:PL:PS:PQ:JQ	0|1:16,12:28:99:289,0,756:1:116:255
557934	17679	.	T	G	67.77	PASS	.	GT:AD:DP:GQ:PL:PS:PQ:JQ	0|1:10,3:13:96:96,0,411:1:25:25
557934	17686	.	G	T	67.77	PASS	.	GT:AD:DP:GQ:PL:PS:PQ:JQ	0|1:10,3:13:96:96,0,411:1:25:25
557934	17844	.	A	G	52.77	PASS	.	GT:AD:DP:GQ:PL:PS:PQ:JQ	0|1:15,3:18:81:81,0,621:1:48:255
557934	17874	.	A	G	141.77	PASS	.	GT:AD:DP:GQ:PL:PS:PQ:JQ	0|1:15,6:21:99:170,0,493:1:75:255
557934	17933	.	T	A	79.77	PASS	.	GT:AD:DP:GQ:PL:PS:PQ:JQ	0|1:19,4:23:99:108,0,828:1:69:255
557934	17937	.	T	A	79.77	PASS	.	GT:AD:DP:GQ:PL:PS:PQ:JQ	0|1:20,4:24:99:108,0,828:1:66:255
557934	17954	.	A	T	31.77	PASS	.	GT:AD:DP:GQ:PL:PS:PQ:JQ	0|1:21,3:24:60:60,0,912:1:60:255
557934	24018	.	A	T	154.77	PASS	.	GT:AD:DP:GQ:PL:PS:PQ:JQ	0|1:37,7:44:99:183,0,1533:1:113:255
557934	24022	.	G	A	547.77	PASS	.	GT:AD:DP:GQ:PL:PS:PQ:JQ	0|1:31,15:46:99:576,0,1282:1:156:255
557934	24084	.	G	A	1215.77	PASS	.	GT:AD:DP:GQ:PL:PS:PQ:JQ	0|1:33,31:64:99:1244,0,1282:1:204:255
557934	24089	.	A	G	1215.77	PASS	.	GT:AD:DP:GQ:PL:PS:PQ:JQ	0|1:31,31:62:99:1244,0,1283:1:182:255
557934	24117	.	T	C	1599.77	PASS	.	GT:AD:DP:GQ:PL:PS:PQ:JQ	1|1:27,40:67:99:1628,0,1178:1:198:255
557934	24119	.	G	A	1641.77	PASS	.	GT:AD:DP:GQ:PL:PS:PQ:JQ	1|1:29,41:70:99:1670,0,1175:1:196:255
557934	24142	.	T	G	1761.77	PASS	.	GT:AD:DP:GQ:PL:PS:PQ:JQ	1|1:31,45:76:99:1790,0,1250:1:153:255
557934	24154	.	G	A	1809.77	PASS	.	GT:AD:DP:GQ:PL:PS:PQ:JQ	0|1:31,46:77:99:1838,0,1163:1:73:255
557934	24161	.	A	C	1800.77	PASS	.	GT:AD:DP:GQ:PL:PS:PQ:JQ	0|1:32,45:77:99:1829,0,1166:1:73:255
557934	24210	.	T	C	1254.77	PASS	.	GT:AD:DP:GQ:PL:PS:PQ:JQ	0|1:33,33:66:99:1283,0,3760:1:76:255
557934	24211	.	A	C	1254.77	PASS	.	GT:AD:DP:GQ:PL:PS:PQ:JQ	0|1:34,33:67:99:1283,0,3760:1:35:255
557934	24226	.	C	A	1395.77	PASS	.	GT:AD:DP:GQ:PL:PS:PQ:JQ	0|1:28,35:63:99:1424,0,3597:1:59:255
557934	24236	.	C	G	1393.77	PASS	.	GT:AD:DP:GQ:PL:PS:PQ:JQ	0|1:30,35:65:99:1422,0,3639:1:71:255
557934	24237	.	T	C	1351.77	PASS	.	GT:AD:DP:GQ:PL:PS:PQ:JQ	0|1:30,35:65:99:1380,0,3642:1:47:255
557934	24268	.	A	G	1404.77	PASS	.	GT:AD:DP:GQ:PL:PS:PQ:JQ	0/1:26,36:62:99:1433,0,3519:1:4:255
557934	24325	.	T	C	516.77	PASS	.	GT:AD:DP:GQ:PL:PS:PQ:JQ	0|1:6,14:20:99:545,0,210:1:25:25
557934	24348	.	C	T	439.77	PASS	.	GT:AD:DP:GQ:PL:PS:PQ:JQ	0|1:6,13:19:99:468,0,213:1:25:25
557934	24364	.	A	T	453.77	PASS	.	GT:AD:DP:GQ:PL:PS:PQ:JQ	0|1:6,12:18:99:482,0,216:1:25:25
557934	24373	.	G	A	457.77	PASS	.	GT:AD:DP:GQ:PL:PS:PQ:JQ	0|1:6,12:18:99:486,0,216:1:25:25
557934	24377	.	T	C	457.77	PASS	.	GT:AD:DP:GQ:PL:PS:PQ:JQ	0|1:6,10:16:99:486,0,216:1:25:25
557934	24425	.	T	C	499.77	PASS	.	GT:AD:DP:GQ:PL:PS:PQ:JQ	0|1:6,13:19:99:528,0,192:1:25:25
557934	24426	.	G	A	499.77	PASS	.	GT:AD:DP:GQ:PL:PS:PQ:JQ	0|1:5,13:18:99:528,0,192:1:25:25
557934	24441	.	C	T	512.77	PASS	.	GT:AD:DP:GQ:PL:PS:PQ:JQ	0|1:4,14:18:99:541,0,126:1:25:25
557934	24475	.	G	T	406.77	PASS	.	GT:AD:DP:GQ:PL:PS:PQ:JQ	0|1:3,12:15:90:435,0,90:1:25:25
557934	24526	.	T	A	517.73	PASS	.	GT:AD:DP:GQ:PL:PS:PQ:JQ	0|1:3,11:14:71:494,0,71:1:25:25
557934	24560	.	T	A	176.77	PASS	.	GT:AD:DP:GQ:PL:PS:PQ:JQ	0|1:13,6:19:99:205,0,493:1:25:25
557934	24567	.	T	C	683.89	PASS	.	GT:AD:DP:GQ:PL:PS:PQ:JQ	0|1:2,16:18:2:710,2,0:1:25:25
557934	24577	.	C	T	640.31	PASS	.	GT:AD:DP:GQ:PL:PS:PQ:JQ	0|1:2,15:17:1:666,0,1:1:25:25
557934	24582	.	C	T	647.74	PASS	.	GT:AD:DP:GQ:PL:PS:PQ:JQ	0|1:1,16:17:6:675,6,0:1:25:25
557934	24592	.	A	T	235.77	PASS	.	GT:AD:DP:GQ:PL:PS:PQ:JQ	0|1:10,7:17:99:264,0,379:1:25:25
557934	24630	.	T	A	1967.77	PASS	.	GT:AD:DP:GQ:PL:PS:PQ:JQ	0|1:23,49:72:99:1996,0,816:1:74:255
557934	24666	.	T	C	2001.77	PASS	.	GT:AD:DP:GQ:PL:PS:PQ:JQ	0|1:23,49:72:99:2030,0,795:1:133:255
557934	24677	.	G	T	1746.77	PASS	.	GT:AD:DP:GQ:PL:PS:PQ:JQ	0|1:24,43:67:99:1775,0,875:1:131:255
557934	24726	.	C	A	1446.77	PASS	.	GT:AD:DP:GQ:PL:PS:PQ:JQ	0|1:32,37:69:99:1475,0,1099:1:142:255
557934	24758	.	C	G	1151.77	PASS	.	GT:AD:DP:GQ:PL:PS:PQ:JQ	0|1:37,31:68:99:1180,0,1502:1:91:255
557934	24764	.	A	C	1076.77	PASS	.	GT:AD:DP:GQ:PL:PS:PQ:JQ	0|1:34,28:62:99:1105,0,1382:1:89:255
557934	24801	.	G	A	520.77	PASS	.	GT:AD:DP:GQ:PL:PS:PQ:JQ	0|1:27,15:42:99:549,0,1089:1:80:255
557934	24816	.	T	G	529.77	PASS	.	GT:AD:DP:GQ:PL:PS:PQ:JQ	0|1:23,13:36:99:558,0,963:1:83:255
557934	24817	.	A	T	487.77	PASS	.	GT:AD:DP:GQ:PL:PS:PQ:JQ	0|1:22,13:35:99:516,0,966:1:83:255
557934	25044	.	C	T	5398.77	PASS	.	GT:AD:DP:GQ:PL:PS:PQ:JQ	0|1:31,142:173:99:5427,0,826:1:255:255
557934	25179	.	C	T	8372.77	PASS	.	GT:AD:DP:GQ:PL:PS:PQ:JQ	0|1:26,208:234:99:8401,0,302:1:255:255
557934	25308	.	A	T	1931.77	PASS	.	GT:AD:DP:GQ:PL:PS:PQ:JQ	0|1:23,46:69:99:1960,0,898:1:169:255
557934	25459	.	C	T	1228.77	PASS	.	GT:AD:DP:GQ:PL:PS:PQ:JQ	0|1:83,37:120:99:1257,0,3449:1:25:25
557934	26350	.	C	T	2045.73	PASS	.	GT:AD:DP:GQ:PL:PS:PQ:JQ	0|1:21,59:80:99:2083,0,747:1:81:255
557934	26559	.	C	T	326.77	PASS	.	GT:AD:DP:GQ:PL:PS:PQ:JQ	0|1:14,10:24:99:355,0,638:1:153:255
557934	26561	.	T	C	323.77	PASS	.	GT:AD:DP:GQ:PL:PS:PQ:JQ	0|1:16,10:26:99:352,0,667:1:113:255
557934	26880	.	G	A	109.77	PASS	.	GT:AD:DP:GQ:PL:PS:PQ:JQ	1|0:18,5:23:99:138,0,658:1:25:255
557934	27257	.	C	T	209.77	PASS	.	GT:AD:DP:GQ:PL:PS:PQ:JQ	0|1:11,7:18:99:238,0,517:1:25:25
557934	27947	.	C	G	88.77	PASS	.	GT:AD:DP:GQ:PL:PS:PQ:JQ	1|0:30,5:35:99:117,0,1256:1:125:255
557934	28134	.	T	G	193.77	PASS	.	GT:AD:DP:GQ:PL:PS:PQ:JQ	1|0:24,7:31:99:222,0,907:1:32:255
557934	31218	.	T	C	458.77	PASS	.	GT:AD:DP:GQ:PL:PS:PQ:JQ	0|1:13,13:26:99:487,0,510:1:25:25
557934	31238	.	C	T	481.77	PASS	.	GT:AD:DP:GQ:PL:PS:PQ:JQ	0|1:12,12:24:99:510,0,467:1:25:25
557934	31306	.	C	T	703.77	PASS	.	GT:AD:DP:GQ:PL:PS:PQ:JQ	0|1:12,15:27:99:732,0,445:1:25:25
557934	31321	.	A	G	688.77	PASS	.	GT:AD:DP:GQ:PL:PS:PQ:JQ	0|1:12,17:29:99:717,0,493:1:25:25
557934	31322	.	T	C	646.77	PASS	.	GT:AD:DP:GQ:PL:PS:PQ:JQ	0|1:12,16:28:99:675,0,496:1:25:25
557934	31327	.	G	T	604.77	PASS	.	GT:AD:DP:GQ:PL:PS:PQ:JQ	0|1:12,16:28:99:633,0,499:1:25:25
557934	31334	.	T	C	565.77	PASS	.	GT:AD:DP:GQ:PL:PS:PQ:JQ	0|1:11,15:26:99:594,0,460:1:25:25
557934	31337	.	G	A	607.77	PASS	.	GT:AD:DP:GQ:PL:PS:PQ:JQ	0|1:12,15:27:99:636,0,457:1:25:25
557934	31347	.	A	T	565.77	PASS	.	GT:AD:DP:GQ:PL:PS:PQ:JQ	0|1:12,15:27:99:594,0,460:1:25:25
557934	31524	.	A	T	424.77	PASS	.	GT:AD:DP:GQ:PL:PS:PQ:JQ	1|0:30,13:43:99:453,0,3950:1:132:255
557934	31531	.	A	G	298.77	PASS	.	GT:AD:DP:GQ:PL:PS:PQ:JQ	1|0:31,10:41:99:327,0,3895:1:129:255
557934	32349	.	T	C	1109.77	PASS	.	GT:AD:DP:GQ:PL:PS:PQ:JQ	1|0:29,30:59:99:1138,0,4390:1:162:255
557934	32359	.	C	G	1095.77	PASS	.	GT:AD:DP:GQ:PL:PS:PQ:JQ	1|0:30,29:59:99:1124,0,4591:1:144:255
557934	32378	.	C	T	1014.77	PASS	.	GT:AD:DP:GQ:PL:PS:PQ:JQ	1|0:30,26:56:99:1043,0,4399:1:159:255
557934	32439	.	C	T	843.77	PASS	.	GT:AD:DP:GQ:PL:PS:PQ:JQ	1|0:30,22:52:99:872,0,1614:1:129:255
557934	32535	.	G	A	624.77	PASS	.	GT:AD:DP:GQ:PL:PS:PQ:JQ	1|0:31,17:48:99:653,0,1373:1:131:255
557934	32715	.	G	A	581.77	PASS	.	GT:AD:DP:GQ:PL:PS:PQ:JQ	1|0:0,14:14:42:610,42,0:1:25:25
557934	32827	.	C	A	3738.77	PASS	.	GT:AD:DP:GQ:PL:PS:PQ:JQ	1|0:33,90:123:99:3767,0,5054:1:255:255
557934	32833	.	C	A	3734.77	PASS	.	GT:AD:DP:GQ:PL:PS:PQ:JQ	1|0:32,89:121:99:3763,0,5214:1:255:255
557934	32843	.	G	A	3828.77	PASS	.	GT:AD:DP:GQ:PL:PS:PQ:JQ	1|0:28,93:121:99:3857,0,5043:1:255:255
557934	32864	.	G	C	3579.77	PASS	.	GT:AD:DP:GQ:PL:PS:PQ:JQ	1|0:28,86:114:99:3608,0,5178:1:255:255
557934	32895	.	C	A	3099.77	PASS	.	GT:AD:DP:GQ:PL:PS:PQ:JQ	1|0:20,68:88:99:3128,0,3740:1:255:255
557934	32964	.	A	G	1924.77	PASS	.	GT:AD:DP:GQ:PL:PS:PQ:JQ	1|0:19,50:69:99:1953,0,1690:1:255:255
557934	33069	.	G	A	1269.77	PASS	.	GT:AD:DP:GQ:PL:PS:PQ:JQ	1|0:29,32:61:99:1298,0,1118:1:129:255
557934	33071	.	C	T	1227.77	PASS	.	GT:AD:DP:GQ:PL:PS:PQ:JQ	1|0:29,31:60:99:1256,0,1121:1:128:255
557934	33078	.	T	C	1098.77	PASS	.	GT:AD:DP:GQ:PL:PS:PQ:JQ	1|0:30,27:57:99:1127,0,1172:1:129:255
557934	33081	.	C	T	1182.77	PASS	.	GT:AD:DP:GQ:PL:PS:PQ:JQ	1|0:29,27:56:99:1211,0,1166:1:126:255
557934	33110	.	A	C	918.77	PASS	.	GT:AD:DP:GQ:PL:PS:PQ:JQ	1|0:32,24:56:99:947,0,1398:1:178:255
557934	33119	.	A	G	1134.77	PASS	.	GT:AD:DP:GQ:PL:PS:PQ:JQ	1|0:32,30:62:99:1163,0,1331:1:192:255
557934	33143	.	A	T	1308.77	PASS	.	GT:AD:DP:GQ:PL:PS:PQ:JQ	1|0:30,32:62:99:1337,0,1326:1:198:255
557934	33149	.	A	C	1272.77	PASS	.	GT:AD:DP:GQ:PL:PS:PQ:JQ	1|0:27,33:60:99:1301,0,1245:1:197:255
557934	33167	.	C	T	1485.77	PASS	.	GT:AD:DP:GQ:PL:PS:PQ:JQ	1|0:25,36:61:99:1514,0,1417:1:214:255
557934	33190	.	G	T	1737.77	PASS	.	GT:AD:DP:GQ:PL:PS:PQ:JQ	1|0:27,44:71:99:1766,0,1670:1:250:255
557934	33197	.	A	T	1776.77	PASS	.	GT:AD:DP:GQ:PL:PS:PQ:JQ	1|0:28,45:73:99:1805,0,1778:1:253:255
557934	33206	.	G	C	1944.77	PASS	.	GT:AD:DP:GQ:PL:PS:PQ:JQ	1|0:28,47:75:99:1973,0,1766:1:254:255
557934	33244	.	A	T	1742.77	PASS	.	GT:AD:DP:GQ:PL:PS:PQ:JQ	1|0:24,47:71:99:1771,0,847:1:202:255
557934	33493	.	C	A	1429.77	PASS	.	GT:AD:DP:GQ:PL:PS:PQ:JQ	1|0:37,38:75:99:1458,0,1323:1:255:255
557934	33520	.	C	T	1117.77	PASS	.	GT:AD:DP:GQ:PL:PS:PQ:JQ	1|0:33,30:63:99:1146,0,1275:1:255:255
557934	33610	.	A	G	762.77	PASS	.	GT:AD:DP:GQ:PL:PS:PQ:JQ	1|0:30,21:51:99:791,0,1182:1:182:255
557934	33619	.	G	T	810.77	PASS	.	GT:AD:DP:GQ:PL:PS:PQ:JQ	1|0:28,22:50:99:839,0,1109:1:190:255
557934	33634	.	A	T	891.77	PASS	.	GT:AD:DP:GQ:PL:PS:PQ:JQ	1|0:27,25:52:99:920,0,1058:1:136:255
557934	33821	.	G	A	797.77	PASS	.	GT:AD:DP:GQ:PL:PS:PQ:JQ	1|0:118,29:147:99:826,0,4938:1:113:255
557934	34069	.	T	C	6241.77	PASS	.	GT:AD:DP:GQ:PL:PS:PQ:JQ	1|0:26,155:181:99:6270,0,553:1:255:255
557934	34100	.	C	T	7844.77	PASS	.	GT:AD:DP:GQ:PL:PS:PQ:JQ	1|0:28,203:231:99:7873,0,481:1:255:255
557934	36138	.	A	G	351.77	PASS	.	GT:AD:DP:GQ:PL:PS:PQ:JQ	1|0:32,13:45:99:380,0,1231:1:233:255
557934	36203	.	C	T	334.77	PASS	.	GT:AD:DP:GQ:PL:PS:PQ:JQ	1|0:36,12:48:99:363,0,1300:1:255:255
557934	36264	.	A	G	185.77	PASS	.	GT:AD:DP:GQ:PL:PS:PQ:JQ	1|0:38,12:50:99:214,0,1409:1:140:255
557934	36439	.	A	T	465.77	PASS	.	GT:AD:DP:GQ:PL:PS:PQ:JQ	1|0:34,18:52:99:494,0,1200:1:121:255
557934	36475	.	A	G	1155.77	PASS	.	GT:AD:DP:GQ:PL:PS:PQ:JQ	1|0:29,39:68:99:1184,0,928:1:124:255
557934	37503	.	A	G	151.77	PASS	.	GT:AD:DP:GQ:PL:PS:PQ:JQ	1|0:23,6:29:99:180,0,952:1:47:255
557934	37828	.	T	A	165.73	PASS	.	GT:AD:DP:GQ:PL:PS:PQ:JQ	1|0:31,8:39:99:203,0,1165:1:120:255
557934	37902	.	C	A	257.77	PASS	.	GT:AD:DP:GQ:PL:PS:PQ:JQ	1|0:31,9:40:99:286,0,1215:1:116:255
557934	37938	.	A	G	489.77	PASS	.	GT:AD:DP:GQ:PL:PS:PQ:JQ	1|0:35,15:50:99:518,0,1404:1:119:255
557934	37969	.	T	C	657.77	PASS	.	GT:AD:DP:GQ:PL:PS:PQ:JQ	1|0:35,19:54:99:686,0,1425:1:160:255
557934	37970	.	G	A	528.77	PASS	.	GT:AD:DP:GQ:PL:PS:PQ:JQ	1|0:34,15:49:99:557,0,1485:1:161:255
557934	38116	.	T	C	224.77	PASS	.	GT:AD:DP:GQ:PL:PS:PQ:JQ	1|0:20,8:28:99:253,0,793:1:98:255
557934	38184	.	T	A	631.77	PASS	.	GT:AD:DP:GQ:PL:PS:PQ:JQ	1|0:29,18:47:99:660,0,959:1:111:255
557934	38351	.	G	T	213.77	PASS	.	GT:AD:DP:GQ:PL:PS:PQ:JQ	1|0:25,10:35:99:242,0,890:1:125:255
557934	38419	.	G	C	71.77	PASS	.	GT:AD:DP:GQ:PL:PS:PQ:JQ	1|0:21,5:26:99:100,0,781:1:88:255
557934	38883	.	G	A	1354.77	PASS	.	GT:AD:DP:GQ:PL:PS:PQ:JQ	1|0:32,39:71:99:1383,0,1137:1:82:255
557934	39160	.	C	T	853.77	PASS	.	GT:AD:DP:GQ:PL:PS:PQ:JQ	1|0:36,24:60:99:882,0,1407:1:164:255
557934	39441	.	G	A	328.77	PASS	.	GT:AD:DP:GQ:PL:PS:PQ:JQ	0/1:27,11:38:99:357,0,1077:1:22:255
557934	39459	.	A	T	258.77	PASS	.	GT:AD:DP:GQ:PL:PS:PQ:JQ	0/1:28,9:37:99:287,0,1226:1:22:255
557934	39831	.	T	G	2310.73	PASS	.	GT:AD:DP:GQ:PL:PS:PQ:JQ	1|0:66,76:142:99:2348,0,3738:1:73:255
557934	40516	.	T	C	50.77	PASS	.	GT:AD:DP:GQ:PL:PS:PQ:JQ	1|0:19,3:22:79:79,0,728:1:65:255
557934	41409	.	A	T	585.77	PASS	.	GT:AD:DP:GQ:PL:PS:PQ:JQ	1|0:26,19:45:99:614,0,993:1:69:255
557934	42113	.	T	C	976.77	PASS	.	GT:AD:DP:GQ:PL:PS:PQ:JQ	1|0:49,31:80:99:1005,0,1748:1:82:255
557934	42260	.	G	A	155.77	PASS	.	GT:AD:DP:GQ:PL:PS:PQ:JQ	1|0:29,8:37:99:184,0,1115:1:104:255
557934	42632	.	G	A	201.77	PASS	.	GT:AD:DP:GQ:PL:PS:PQ:JQ	1|0:26,12:38:99:230,0,1020:1:101:255
557934	42658	.	C	T	247.77	PASS	.	GT:AD:DP:GQ:PL:PS:PQ:JQ	1|0:21,10:31:99:276,0,794:1:66:255
557934	43059	.	A	T	945.77	PASS	.	GT:AD:DP:GQ:PL:PS:PQ:JQ	0/1:63,31:94:99:974,0,2286:1:20:255
557934	43076	.	G	C	558.77	PASS	.	GT:AD:DP:GQ:PL:PS:PQ:JQ	1|0:70,19:89:99:587,0,2866:1:81:255
557934	43086	.	T	C	552.77	PASS	.	GT:AD:DP:GQ:PL:PS:PQ:JQ	1|0:69,19:88:99:581,0,2963:1:152:255
557934	43087	.	T	C	1059.77	PASS	.	GT:AD:DP:GQ:PL:PS:PQ:JQ	1|0:57,30:87:99:1088,0,2294:1:121:255
557934	43090	.	G	A	555.77	PASS	.	GT:AD:DP:GQ:PL:PS:PQ:JQ	1|0:70,19:89:99:584,0,2924:1:161:255
557934	43099	.	T	C	561.77	PASS	.	GT:AD:DP:GQ:PL:PS:PQ:JQ	1|0:68,19:87:99:590,0,2840:1:126:255
557934	43115	.	T	C	1050.77	PASS	.	GT:AD:DP:GQ:PL:PS:PQ:JQ	0/1:57,30:87:99:1079,0,2294:1:8:255
557934	43118	.	C	A	1050.77	PASS	.	GT:AD:DP:GQ:PL:PS:PQ:JQ	1|0:55,30:85:99:1079,0,2294:1:31:255
557934	43151	.	C	T	225.77	PASS	.	GT:AD:DP:GQ:PL:PS:PQ:JQ	1|0:24,9:33:99:254,0,924:1:104:255
557934	43588	.	G	C	163.77	PASS	.	GT:AD:DP:GQ:PL:PS:PQ:JQ	1|0:54,13:67:99:192,0,1827:1:95:255
557934	43821	.	C	G	707.77	PASS	.	GT:AD:DP:GQ:PL:PS:PQ:JQ	1|0:67,29:96:99:736,0,2276:1:36:255
557934	48330	.	G	A	466.77	PASS	.	GT:AD:DP:GQ:PL:PS:PQ:JQ	1|0:0,10:10:33:495,33,0:1:25:25
557934	48340	.	G	A	511.77	PASS	.	GT:AD:DP:GQ:PL:PS:PQ:JQ	1|0:0,12:12:36:540,36,0:1:25:25
557934	48344	.	G	T	556.77	PASS	.	GT:AD:DP:GQ:PL:PS:PQ:JQ	1|0:0,11:11:39:585,39,0:1:25:25
557934	48353	.	G	C	511.77	PASS	.	GT:AD:DP:GQ:PL:PS:PQ:JQ	1|0:0,12:12:36:540,36,0:1:25:25
557934	48997	.	A	G	53.77	PASS	.	GT:AD:DP:GQ:PL:PS:PQ:JQ	0/1:19,5:24:82:82,0,657:1:13:255
557934	51095	.	G	T	1400.5	PASS	.	GT:AD:DP:GQ:PL:PS:PQ:JQ	1|1:8,14:22:99:567,0,333:1:25:25
557934	51347	.	A	G	301.77	PASS	.	GT:AD:DP:GQ:PL:PS:PQ:JQ	1|0:30,10:40:99:330,0,1389:1:119:255
557934	51358	.	T	A	298.77	PASS	.	GT:AD:DP:GQ:PL:PS:PQ:JQ	1|0:30,10:40:99:327,0,1431:1:110:255
557934	51370	.	A	G	166.77	PASS	.	GT:AD:DP:GQ:PL:PS:PQ:JQ	1|0:31,7:38:99:195,0,1524:1:118:255
557934	53387	.	C	T	305.77	PASS	.	GT:AD:DP:GQ:PL:PS:PQ:JQ	1|0:27,10:37:99:334,0,939:1:113:255
557934	53424	.	T	A	213.77	PASS	.	GT:AD:DP:GQ:PL:PS:PQ:JQ	1|0:17,7:24:99:242,0,1079:1:110:255
557934	53425	.	G	A	213.77	PASS	.	GT:AD:DP:GQ:PL:PS:PQ:JQ	1|0:17,7:24:99:242,0,1079:1:109:255
557934	53427	.	A	T	214.77	PASS	.	GT:AD:DP:GQ:PL:PS:PQ:JQ	1|0:17,7:24:99:243,0,1079:1:110:255
557934	53429	.	G	C	214.77	PASS	.	GT:AD:DP:GQ:PL:PS:PQ:JQ	1|0:16,7:23:99:243,0,1079:1:107:255
557934	53435	.	G	A	220.77	PASS	.	GT:AD:DP:GQ:PL:PS:PQ:JQ	1|0:15,7:22:99:249,0,868:1:104:255
557934	54665	.	G	C	769.77	PASS	.	GT:AD:DP:GQ:PL:PS:PQ:JQ	1|0:36,23:59:99:798,0,1306:1:70:255
557934	54677	.	A	T	1224.77	PASS	.	GT:AD:DP:GQ:PL:PS:PQ:JQ	1|0:27,31:58:99:1253,0,1113:1:101:255
557934	54684	.	A	G	1233.77	PASS	.	GT:AD:DP:GQ:PL:PS:PQ:JQ	1|0:26,32:58:99:1262,0,995:1:95:255
557934	54737	.	A	G	1144.77	PASS	.	GT:AD:DP:GQ:PL:PS:PQ:JQ	1|1:27,30:57:99:1173,0,1069:1:255:255
557934	54757	.	T	C	208.77	PASS	.	GT:AD:DP:GQ:PL:PS:PQ:JQ	1|0:19,7:26:99:237,0,768:1:25:25
557934	54758	.	T	G	208.77	PASS	.	GT:AD:DP:GQ:PL:PS:PQ:JQ	1|0:19,7:26:99:237,0,768:1:25:25
557934	54782	.	A	G	742.77	PASS	.	GT:AD:DP:GQ:PL:PS:PQ:JQ	1|0:25,22:47:99:771,0,922:1:98:255
557934	54817	.	C	A	385.77	PASS	.	GT:AD:DP:GQ:PL:PS:PQ:JQ	1|0:15,9:24:99:414,0,639:1:82:255
557934	54818	.	G	A	388.77	PASS	.	GT:AD:DP:GQ:PL:PS:PQ:JQ	1|0:15,9:24:99:417,0,597:1:81:255
557934	54821	.	T	G	304.77	PASS	.	GT:AD:DP:GQ:PL:PS:PQ:JQ	1|0:14,9:23:99:333,0,603:1:81:255
557934	54829	.	G	C	214.77	PASS	.	GT:AD:DP:GQ:PL:PS:PQ:JQ	0/1:13,7:20:99:243,0,644:1:6:255
557934	55705	.	T	G	584.77	PASS	.	GT:AD:DP:GQ:PL:PS:PQ:JQ	1|0:40,20:60:99:613,0,1502:1:69:255
557934	56034	.	A	C	814.77	PASS	.	GT:AD:DP:GQ:PL:PS:PQ:JQ	1|0:0,20:20:60:843,60,0:1:25:25
557934	71439	.	A	C	1289.77	PASS	.	GT:AD:DP:GQ:PL:PS:PQ:JQ	0|1:53,36:89:99:1318,0,1861:1:147:255
557934	71487	.	G	A	2575.77	PASS	.	GT:AD:DP:GQ:PL:PS:PQ:JQ	1|1:26,62:88:99:2604,0,886:1:142:255
557934	71496	.	A	G	978.77	PASS	.	GT:AD:DP:GQ:PL:PS:PQ:JQ	1|0:53,26:79:99:1007,0,2267:1:177:255
557934	71531	.	T	A	735.77	PASS	.	GT:AD:DP:GQ:PL:PS:PQ:JQ	1|0:52,22:74:99:764,0,2159:1:97:255
557934	71566	.	T	C	2034.77	PASS	.	GT:AD:DP:GQ:PL:PS:PQ:JQ	0/1:32,52:84:99:2063,0,1178:1:3:255
557934	71570	.	C	A	839.77	PASS	.	GT:AD:DP:GQ:PL:PS:PQ:JQ	1|0:58,25:83:99:868,0,2360:1:70:255
557934	71617	.	G	A	772.77	PASS	.	GT:AD:DP:GQ:PL:PS:PQ:JQ	1|0:45,23:68:99:801,0,1814:1:31:255
557934	71632	.	G	T	681.77	PASS	.	GT:AD:DP:GQ:PL:PS:PQ:JQ	1|0:42,20:62:99:710,0,1746:1:50:255
557934	71656	.	A	C	435.77	PASS	.	GT:AD:DP:GQ:PL:PS:PQ:JQ	1|0:38,14:52:99:464,0,1679:1:102:255
557934	71673	.	G	A	135.77	PASS	.	GT:AD:DP:GQ:PL:PS:PQ:JQ	0|1:43,7:50:99:164,0,1780:1:138:255
557934	71719	.	T	C	431.28	PASS	.	GT:AD:DP:GQ:PL:PS:PQ:JQ	1|0:1,11:12:9:459,0,9:1:25:25
557934	71723	.	G	A	1708.05	PASS	.	GT:AD:DP:GQ:PL:PS:PQ:JQ	1|1:1,11:12:9:459,0,9:1:25:25
557934	71728	.	T	C	1321.77	PASS	.	GT:AD:DP:GQ:PL:PS:PQ:JQ	0|1:0,30:30:90:1350,90,0:1:25:25
557934	71730	.	T	G	1321.77	PASS	.	GT:AD:DP:GQ:PL:PS:PQ:JQ	0|1:0,30:30:90:1350,90,0:1:25:25
557934	71737	.	T	C	366.03	PASS	.	GT:AD:DP:GQ:PL:PS:PQ:JQ	1|0:1,10:11:12:394,0,12:1:25:25
557934	71741	.	G	A	1276.77	PASS	.	GT:AD:DP:GQ:PL:PS:PQ:JQ	0|1:1,30:31:48:1305,48,0:1:25:25
557934	71756	.	G	A	1828.54	PASS	.	GT:AD:DP:GQ:PL:PS:PQ:JQ	1|1:2,11:13:48:490,0,48:1:25:25
557934	71764	.	A	G	427.77	PASS	.	GT:AD:DP:GQ:PL:PS:PQ:JQ	1|0:1,11:12:51:456,0,51:1:25:25
557934	71768	.	G	A	1888.05	PASS	.	GT:AD:DP:GQ:PL:PS:PQ:JQ	1|1:1,11:12:9:459,0,9:1:25:25
557934	71782	.	A	T	1231.77	PASS	.	GT:AD:DP:GQ:PL:PS:PQ:JQ	0|1:1,29:30:45:1260,45,0:1:25:25
557934	71823	.	T	C	1495.77	PASS	.	GT:AD:DP:GQ:PL:PS:PQ:JQ	0|1:48,39:87:99:1524,0,2007:1:158:255
557934	71827	.	G	T	2014.77	PASS	.	GT:AD:DP:GQ:PL:PS:PQ:JQ	1|1:40,49:89:99:2043,0,1280:1:252:255
557934	71855	.	T	C	2052.77	PASS	.	GT:AD:DP:GQ:PL:PS:PQ:JQ	1|1:42,52:94:99:2081,0,1524:1:255:255
557934	71867	.	A	G	259.77	PASS	.	GT:AD:DP:GQ:PL:PS:PQ:JQ	1|0:3,8:11:99:288,0,134:1:25:25
557934	71905	.	G	A	399.77	PASS	.	GT:AD:DP:GQ:PL:PS:PQ:JQ	1|0:81,16:97:99:428,0,3346:1:95:255
557934	71906	.	C	T	1544.73	PASS	.	GT:AD:DP:GQ:PL:PS:PQ:JQ	0/1:39,41:80:99:1582,0,1485:1:15:255
557934	71929	.	T	G	405.77	PASS	.	GT:AD:DP:GQ:PL:PS:PQ:JQ	1|0:77,16:93:99:434,0,3269:1:201:255
557934	71936	.	G	A	420.77	PASS	.	GT:AD:DP:GQ:PL:PS:PQ:JQ	1|0:72,16:88:99:449,0,3059:1:183:255
557934	71945	.	A	T	435.77	PASS	.	GT:AD:DP:GQ:PL:PS:PQ:JQ	1|0:65,16:81:99:464,0,2849:1:172:255
557934	71959	.	C	T	798.77	PASS	.	GT:AD:DP:GQ:PL:PS:PQ:JQ	1|0:60,23:83:99:827,0,2447:1:215:255
557934	71979	.	C	G	717.77	PASS	.	GT:AD:DP:GQ:PL:PS:PQ:JQ	1|0:55,22:77:99:746,0,2411:1:164:255
557934	71980	.	C	A	753.73	PASS	.	GT:AD:DP:GQ:PL:PS:PQ:JQ	1|0:57,22:79:99:791,0,2366:1:183:255
557934	71988	.	A	G	1329.77	PASS	.	GT:AD:DP:GQ:PL:PS:PQ:JQ	0|1:50,32:82:99:1358,0,2033:1:194:255
557934	71994	.	A	G	693.77	PASS	.	GT:AD:DP:GQ:PL:PS:PQ:JQ	1|0:67,22:89:99:722,0,2747:1:168:255
557934	72021	.	A	T	1917.77	PASS	.	GT:AD:DP:GQ:PL:PS:PQ:JQ	0|1:64,47:111:99:1946,0,2576:1:32:255
557934	72029	.	C	T	1797.77	PASS	.	GT:AD:DP:GQ:PL:PS:PQ:JQ	0|1:62,47:109:99:1826,0,2472:1:210:255
557934	72038	.	T	C	1711.77	PASS	.	GT:AD:DP:GQ:PL:PS:PQ:JQ	0|1:62,46:108:99:1740,0,2398:1:216:255
557934	72103	.	T	C	1317.77	PASS	.	GT:AD:DP:GQ:PL:PS:PQ:JQ	1|0:55,34:89:99:1346,0,2275:1:154:255
557934	72107	.	T	C	912.77	PASS	.	GT:AD:DP:GQ:PL:PS:PQ:JQ	0|1:64,27:91:99:941,0,2680:1:61:255
557934	72127	.	G	T	1182.77	PASS	.	GT:AD:DP:GQ:PL:PS:PQ:JQ	1|0:57,33:90:99:1211,0,2410:1:104:255
557934	72145	.	A	T	1017.77	PASS	.	GT:AD:DP:GQ:PL:PS:PQ:JQ	1|0:54,28:82:99:1046,0,2362:1:236:255
557934	72146	.	A	G	1014.77	PASS	.	GT:AD:DP:GQ:PL:PS:PQ:JQ	1|0:53,29:82:99:1043,0,2404:1:235:255
557934	72162	.	A	G	960.77	PASS	.	GT:AD:DP:GQ:PL:PS:PQ:JQ	1|0:62,28:90:99:989,0,2563:1:216:255
557934	72192	.	A	G	2448.77	PASS	.	GT:AD:DP:GQ:PL:PS:PQ:JQ	1|1:25,63:88:99:2477,0,862:1:104:255
557934	72217	.	T	A	3118.77	PASS	.	GT:AD:DP:GQ:PL:PS:PQ:JQ	1|1:27,78:105:99:3147,0,2216:1:210:255
557934	72240	.	T	C	1704.73	PASS	.	GT:AD:DP:GQ:PL:PS:PQ:JQ	0|1:23,43:66:99:1742,0,2244:1:59:255
557934	72249	.	T	C	900.77	PASS	.	GT:AD:DP:GQ:PL:PS:PQ:JQ	1|0:63,27:90:99:929,0,4993:1:177:255
557934	72250	.	G	A	984.77	PASS	.	GT:AD:DP:GQ:PL:PS:PQ:JQ	1|0:64,27:91:99:1013,0,4894:1:179:255
557934	72260	.	G	A	2925.77	PASS	.	GT:AD:DP:GQ:PL:PS:PQ:JQ	1|1:21,72:93:99:2954,0,1795:1:205:255
557934	72261	.	T	G	858.77	PASS	.	GT:AD:DP:GQ:PL:PS:PQ:JQ	1|0:67,26:93:99:887,0,4749:1:182:255
557934	72294	.	A	C	1214.77	PASS	.	GT:AD:DP:GQ:PL:PS:PQ:JQ	0|1:0,30:30:90:1243,90,0:1:25:25
557934	72503	.	G	C	831.77	PASS	.	GT:AD:DP:GQ:PL:PS:PQ:JQ	0|1:35,23:58:99:860,0,1400:1:46:255
557934	72506	.	A	C	832.77	PASS	.	GT:AD:DP:GQ:PL:PS:PQ:JQ	0|1:35,23:58:99:861,0,1400:1:125:255
557934	72613	.	T	C	688.77	PASS	.	GT:AD:DP:GQ:PL:PS:PQ:JQ	0|1:27,18:45:99:717,0,1062:1:50:255
557934	72621	.	C	T	733.77	PASS	.	GT:AD:DP:GQ:PL:PS:PQ:JQ	0|1:25,20:45:99:762,0,1018:1:134:255
557934	72638	.	T	A	942.77	PASS	.	GT:AD:DP:GQ:PL:PS:PQ:JQ	0|1:26,22:48:99:971,0,1016:1:113:255
557934	72654	.	A	G	930.77	PASS	.	GT:AD:DP:GQ:PL:PS:PQ:JQ	0|1:28,25:53:99:959,0,1184:1:76:255
557934	72666	.	T	G	939.77	PASS	.	GT:AD:DP:GQ:PL:PS:PQ:JQ	0|1:27,25:52:99:968,0,1058:1:142:255
557934	72676	.	A	C	258.77	PASS	.	GT:AD:DP:GQ:PL:PS:PQ:JQ	1|0:53,11:64:99:287,0,2399:1:123:255
557934	72679	.	G	A	264.77	PASS	.	GT:AD:DP:GQ:PL:PS:PQ:JQ	1|0:52,11:63:99:293,0,2318:1:127:255
557934	72688	.	A	C	1555.77	PASS	.	GT:AD:DP:GQ:PL:PS:PQ:JQ	0|1:25,36:61:99:1584,0,929:1:72:255
557934	72694	.	G	A	1363.77	PASS	.	GT:AD:DP:GQ:PL:PS:PQ:JQ	0|1:26,36:62:99:1392,0,972:1:98:255
557934	72712	.	G	T	276.77	PASS	.	GT:AD:DP:GQ:PL:PS:PQ:JQ	1|0:51,11:62:99:305,0,2150:1:143:255
557934	72721	.	G	C	1045.77	PASS	.	GT:AD:DP:GQ:PL:PS:PQ:JQ	0|1:35,28:63:99:1074,0,1354:1:145:255
557934	72727	.	A	T	1659.77	PASS	.	GT:AD:DP:GQ:PL:PS:PQ:JQ	1|1:24,40:64:99:1688,0,852:1:37:255
557934	72746	.	C	T	378.77	PASS	.	GT:AD:DP:GQ:PL:PS:PQ:JQ	1|0:46,12:58:99:407,0,1892:1:153:255
557934	72763	.	A	T	312.77	PASS	.	GT:AD:DP:GQ:PL:PS:PQ:JQ	1|0:51,12:63:99:341,0,2231:1:157:255
557934	72811	.	G	A	287.77	PASS	.	GT:AD:DP:GQ:PL:PS:PQ:JQ	1|0:50,13:63:99:316,0,1950:1:64:255
557934	72851	.	G	A	181.77	PASS	.	GT:AD:DP:GQ:PL:PS:PQ:JQ	1|0:51,8:59:99:210,0,2236:1:46:255
557934	72891	.	A	C	1346.77	PASS	.	GT:AD:DP:GQ:PL:PS:PQ:JQ	0|1:22,35:57:99:1375,0,731:1:179:255
557934	72913	.	T	G	1202.77	PASS	.	GT:AD:DP:GQ:PL:PS:PQ:JQ	0|1:23,31:54:99:1231,0,870:1:171:255
557934	72923	.	C	A	1148.77	PASS	.	GT:AD:DP:GQ:PL:PS:PQ:JQ	0|1:23,31:54:99:1177,0,849:1:182:255
557934	72966	.	G	C	705.77	PASS	.	GT:AD:DP:GQ:PL:PS:PQ:JQ	0|1:19,22:41:99:734,0,672:1:200:255
557934	73248	.	C	T	513.77	PASS	.	GT:AD:DP:GQ:PL:PS:PQ:JQ	0|1:47,18:65:99:542,0,1789:1:42:255
557934	73431	.	C	T	2239.77	PASS	.	GT:AD:DP:GQ:PL:PS:PQ:JQ	0|1:30,57:87:99:2268,0,1088:1:110:255
557934	73444	.	A	T	2093.77	PASS	.	GT:AD:DP:GQ:PL:PS:PQ:JQ	0|1:28,52:80:99:2122,0,1016:1:102:255
557934	74547	.	C	A	600.77	PASS	.	GT:AD:DP:GQ:PL:PS:PQ:JQ	0/1:18,18:36:99:629,0,657:1:7:255
557934	74654	.	A	C	698.77	PASS	.	GT:AD:DP:GQ:PL:PS:PQ:JQ	1|0:16,20:36:99:727,0,528:1:60:255
557934	74702	.	T	A	925.77	PASS	.	GT:AD:DP:GQ:PL:PS:PQ:JQ	1|0:18,23:41:99:954,0,677:1:62:255
557934	74718	.	A	T	1009.77	PASS	.	GT:AD:DP:GQ:PL:PS:PQ:JQ	1|0:17,25:42:99:1038,0,674:1:63:255
557934	74734	.	A	C	1025.77	PASS	.	GT:AD:DP:GQ:PL:PS:PQ:JQ	1|0:18,27:45:99:1054,0,675:1:62:255
557934	74841	.	G	A	1059.77	PASS	.	GT:AD:DP:GQ:PL:PS:PQ:JQ	1|0:29,28:57:99:1088,0,11411:1:60:255
557934	74895	.	C	G	187.77	PASS	.	GT:AD:DP:GQ:PL:PS:PQ:JQ	0|1:12,6:18:99:216,0,1011:1:25:25
557934	74897	.	T	G	1323.77	PASS	.	GT:AD:DP:GQ:PL:PS:PQ:JQ	1|0:39,33:72:99:1352,0,11538:1:77:255
557934	74947	.	C	T	151.77	PASS	.	GT:AD:DP:GQ:PL:PS:PQ:JQ	0|1:10,5:15:99:180,0,856:1:25:25
557934	74951	.	A	G	151.77	PASS	.	GT:AD:DP:GQ:PL:PS:PQ:JQ	0|1:9,5:14:99:180,0,856:1:25:25
557934	74961	.	T	C	118.77	PASS	.	GT:AD:DP:GQ:PL:PS:PQ:JQ	0|1:7,4:11:99:147,0,648:1:25:25
557934	74981	.	C	T	924.77	PASS	.	GT:AD:DP:GQ:PL:PS:PQ:JQ	1|0:31,26:57:99:953,0,3407:1:74:255
557934	75058	.	A	G	563.77	PASS	.	GT:AD:DP:GQ:PL:PS:PQ:JQ	1|0:19,19:38:99:592,0,722:1:62:255
557934	75129	.	C	A	449.77	PASS	.	GT:AD:DP:GQ:PL:PS:PQ:JQ	1|0:21,14:35:99:478,0,863:1:66:255
557934	75164	.	T	A	357.77	PASS	.	GT:AD:DP:GQ:PL:PS:PQ:JQ	1|0:20,13:33:99:386,0,845:1:66:255
557934	75179	.	A	G	576.77	PASS	.	GT:AD:DP:GQ:PL:PS:PQ:JQ	1|0:29,17:46:99:605,0,1154:1:77:255
557934	75184	.	T	C	618.77	PASS	.	GT:AD:DP:GQ:PL:PS:PQ:JQ	1|0:29,18:47:99:647,0,1150:1:77:255
557934	75211	.	C	A	712.77	PASS	.	GT:AD:DP:GQ:PL:PS:PQ:JQ	1|0:29,21:50:99:741,0,1076:1:86:255
557934	75246	.	G	A	744.77	PASS	.	GT:AD:DP:GQ:PL:PS:PQ:JQ	1|0:26,22:48:99:773,0,1006:1:83:255
557934	75391	.	G	T	622.77	PASS	.	GT:AD:DP:GQ:PL:PS:PQ:JQ	1|0:20,17:37:99:651,0,831:1:63:255
557934	75396	.	A	G	742.77	PASS	.	GT:AD:DP:GQ:PL:PS:PQ:JQ	1|0:22,20:42:99:771,0,906:1:62:255
557934	75406	.	C	T	760.77	PASS	.	GT:AD:DP:GQ:PL:PS:PQ:JQ	1|0:24,21:45:99:789,0,933:1:63:255
557934	75462	.	G	A	1027.77	PASS	.	GT:AD:DP:GQ:PL:PS:PQ:JQ	1|0:19,27:46:99:1056,0,717:1:72:255
557934	75532	.	G	A	808.77	PASS	.	GT:AD:DP:GQ:PL:PS:PQ:JQ	1|0:8,23:31:99:837,0,243:1:63:255
557934	75567	.	C	T	723.77	PASS	.	GT:AD:DP:GQ:PL:PS:PQ:JQ	1|0:10,20:30:99:752,0,353:1:71:255
557934	75664	.	C	T	627.77	PASS	.	GT:AD:DP:GQ:PL:PS:PQ:JQ	1|0:15,18:33:99:656,0,410:1:56:255
557934	76654	.	G	T	406.77	PASS	.	GT:AD:DP:GQ:PL:PS:PQ:JQ	1|0:23,12:35:99:435,0,1080:1:80:255
557934	76676	.	C	G	493.77	PASS	.	GT:AD:DP:GQ:PL:PS:PQ:JQ	1|0:20,14:34:99:522,0,987:1:77:255
557934	76678	.	C	T	492.77	PASS	.	GT:AD:DP:GQ:PL:PS:PQ:JQ	1|0:22,14:36:99:521,0,988:1:80:255
557934	76758	.	A	C	891.77	PASS	.	GT:AD:DP:GQ:PL:PS:PQ:JQ	1|0:28,22:50:99:920,0,1145:1:68:255
557934	76761	.	C	A	766.77	PASS	.	GT:AD:DP:GQ:PL:PS:PQ:JQ	1|0:29,20:49:99:795,0,1120:1:69:255
557934	76787	.	C	T	762.77	PASS	.	GT:AD:DP:GQ:PL:PS:PQ:JQ	1|0:30,20:50:99:791,0,1196:1:83:255
557934	76793	.	A	T	765.77	PASS	.	GT:AD:DP:GQ:PL:PS:PQ:JQ	1|0:28,21:49:99:794,0,1154:1:84:255
557934	76819	.	A	C	661.77	PASS	.	GT:AD:DP:GQ:PL:PS:PQ:JQ	1|0:22,18:40:99:690,0,870:1:69:255
557934	76830	.	T	A	700.77	PASS	.	GT:AD:DP:GQ:PL:PS:PQ:JQ	1|0:22,17:39:99:729,0,909:1:69:255
557934	76870	.	A	T	646.77	PASS	.	GT:AD:DP:GQ:PL:PS:PQ:JQ	1|0:25,18:43:99:675,0,1080:1:75:255
557934	76902	.	T	A	607.77	PASS	.	GT:AD:DP:GQ:PL:PS:PQ:JQ	1|0:26,16:42:99:636,0,1041:1:72:255
557934	76968	.	G	T	544.77	PASS	.	GT:AD:DP:GQ:PL:PS:PQ:JQ	1|0:33,16:49:99:573,0,1327:1:72:255
557934	76969	.	T	A	544.77	PASS	.	GT:AD:DP:GQ:PL:PS:PQ:JQ	1|0:33,16:49:99:573,0,1327:1:69:255
557934	76975	.	G	T	508.77	PASS	.	GT:AD:DP:GQ:PL:PS:PQ:JQ	1|0:29,15:44:99:537,0,1257:1:69:255
557934	77043	.	T	G	655.77	PASS	.	GT:AD:DP:GQ:PL:PS:PQ:JQ	1|0:24,18:42:99:684,0,957:1:31:255
557934	77073	.	G	A	881.77	PASS	.	GT:AD:DP:GQ:PL:PS:PQ:JQ	1|0:29,20:49:99:910,0,1145:1:99:255
557934	77082	.	T	G	849.77	PASS	.	GT:AD:DP:GQ:PL:PS:PQ:JQ	1|0:29,23:52:99:878,0,1151:1:82:255
557934	77089	.	T	A	499.77	PASS	.	GT:AD:DP:GQ:PL:PS:PQ:JQ	1|0:34,15:49:99:528,0,1385:1:95:255
557934	77138	.	C	G	814.77	PASS	.	GT:AD:DP:GQ:PL:PS:PQ:JQ	1|0:27,20:47:99:843,0,1068:1:89:255
557934	77143	.	C	A	817.77	PASS	.	GT:AD:DP:GQ:PL:PS:PQ:JQ	1|0:25,22:47:99:846,0,1026:1:85:255
557934	77159	.	C	T	855.77	PASS	.	GT:AD:DP:GQ:PL:PS:PQ:JQ	1|0:27,22:49:99:884,0,1064:1:92:255
557934	77161	.	G	T	855.77	PASS	.	GT:AD:DP:GQ:PL:PS:PQ:JQ	1|0:26,22:48:99:884,0,1064:1:92:255
557934	77169	.	T	G	1007.77	PASS	.	GT:AD:DP:GQ:PL:PS:PQ:JQ	1|0:28,26:54:99:1036,0,1147:1:91:255
557934	77172	.	A	T	1010.77	PASS	.	GT:AD:DP:GQ:PL:PS:PQ:JQ	1|0:29,27:56:99:1039,0,1105:1:95:255
557934	77224	.	G	A	1309.77	PASS	.	GT:AD:DP:GQ:PL:PS:PQ:JQ	1|0:25,37:62:99:1338,0,755:1:89:255
557934	77253	.	T	C	1442.77	PASS	.	GT:AD:DP:GQ:PL:PS:PQ:JQ	1|0:28,38:66:99:1471,0,1061:1:92:255
557934	77267	.	G	C	1420.77	PASS	.	GT:AD:DP:GQ:PL:PS:PQ:JQ	1|0:28,36:64:99:1449,0,1064:1:99:255
557934	77271	.	A	G	1266.77	PASS	.	GT:AD:DP:GQ:PL:PS:PQ:JQ	1|0:29,33:62:99:1295,0,1152:1:96:255
557934	77301	.	T	A	1160.77	PASS	.	GT:AD:DP:GQ:PL:PS:PQ:JQ	1|0:23,31:54:99:1189,0,852:1:83:255
557934	77316	.	G	T	1087.77	PASS	.	GT:AD:DP:GQ:PL:PS:PQ:JQ	1|0:21,29:50:99:1116,0,837:1:80:255
557934	77322	.	T	A	958.77	PASS	.	GT:AD:DP:GQ:PL:PS:PQ:JQ	1|0:21,24:45:99:987,0,807:1:80:255
557934	77332	.	T	C	945.77	PASS	.	GT:AD:DP:GQ:PL:PS:PQ:JQ	1|0:22,24:46:99:974,0,971:1:77:255
557934	77350	.	C	T	897.77	PASS	.	GT:AD:DP:GQ:PL:PS:PQ:JQ	1|0:21,24:45:99:926,0,806:1:83:255
557934	77444	.	T	C	742.77	PASS	.	GT:AD:DP:GQ:PL:PS:PQ:JQ	1|0:22,20:42:99:771,0,786:1:70:255
557934	77541	.	T	C	1304.77	PASS	.	GT:AD:DP:GQ:PL:PS:PQ:JQ	1|0:22,38:60:99:1333,0,743:1:76:255
557934	77969	.	A	G	703.77	PASS	.	GT:AD:DP:GQ:PL:PS:PQ:JQ	0/1:20,20:40:99:732,0,750:1:22:255
557934	78188	.	G	A	574.54	PASS	.	GT:AD:DP:GQ:PL:PS:PQ:JQ	1|1:15,11:26:99:417,0,597:1:25:25
557934	78214	.	G	T	588.54	PASS	.	GT:AD:DP:GQ:PL:PS:PQ:JQ	1|1:11,8:19:99:339,0,519:1:25:25
557934	78219	.	C	A	462.54	PASS	.	GT:AD:DP:GQ:PL:PS:PQ:JQ	1|1:13,6:19:99:213,0,528:1:25:25
557934	78267	.	C	G	245.77	PASS	.	GT:AD:DP:GQ:PL:PS:PQ:JQ	0|1:9,8:17:99:274,0,388:1:25:25
557934	78286	.	G	A	61.77	PASS	.	GT:AD:DP:GQ:PL:PS:PQ:JQ	0|1:12,3:15:90:90,0,495:1:25:25
557934	78287	.	A	C	61.77	PASS	.	GT:AD:DP:GQ:PL:PS:PQ:JQ	0|1:12,3:15:90:90,0,495:1:25:25
557934	78288	.	G	A	61.77	PASS	.	GT:AD:DP:GQ:PL:PS:PQ:JQ	0|1:12,3:15:90:90,0,495:1:25:25
557934	78358	.	G	A	1139.77	PASS	.	GT:AD:DP:GQ:PL:PS:PQ:JQ	1|0:27,32:59:99:1168,0,892:1:81:255
557934	78431	.	C	G	1110.77	PASS	.	GT:AD:DP:GQ:PL:PS:PQ:JQ	1|0:26,29:55:99:1139,0,1554:1:87:255
557934	78437	.	T	A	1101.77	PASS	.	GT:AD:DP:GQ:PL:PS:PQ:JQ	1|0:28,29:57:99:1130,0,1710:1:93:255
557934	78515	.	A	C	1191.77	PASS	.	GT:AD:DP:GQ:PL:PS:PQ:JQ	1|0:24,30:54:99:1220,0,942:1:78:255
557934	78540	.	T	A	1284.77	PASS	.	GT:AD:DP:GQ:PL:PS:PQ:JQ	1|0:22,33:55:99:1313,0,908:1:87:255
557934	78549	.	A	T	1284.77	PASS	.	GT:AD:DP:GQ:PL:PS:PQ:JQ	1|0:24,32:56:99:1313,0,908:1:86:255
557934	78560	.	G	A	1119.77	PASS	.	GT:AD:DP:GQ:PL:PS:PQ:JQ	1|0:23,28:51:99:1148,0,875:1:84:255
557934	78607	.	G	T	812.77	PASS	.	GT:AD:DP:GQ:PL:PS:PQ:JQ	1|0:21,25:46:99:841,0,722:1:74:255
557934	78652	.	A	G	875.77	PASS	.	GT:AD:DP:GQ:PL:PS:PQ:JQ	1|0:26,23:49:99:904,0,1012:1:82:255
557934	78653	.	A	T	875.77	PASS	.	GT:AD:DP:GQ:PL:PS:PQ:JQ	1|0:26,23:49:99:904,0,1012:1:76:255
557934	78767	.	T	A	696.77	PASS	.	GT:AD:DP:GQ:PL:PS:PQ:JQ	1|0:14,21:35:99:725,0,505:1:71:255
557934	78850	.	C	A	679.77	PASS	.	GT:AD:DP:GQ:PL:PS:PQ:JQ	1|0:25,18:43:99:708,0,1050:1:97:255
557934	78856	.	G	C	713.77	PASS	.	GT:AD:DP:GQ:PL:PS:PQ:JQ	1|0:28,20:48:99:742,0,1099:1:95:255
557934	78900	.	T	A	575.77	PASS	.	GT:AD:DP:GQ:PL:PS:PQ:JQ	1|0:32,17:49:99:604,0,1155:1:63:255
557934	79057	.	A	T	1058.77	PASS	.	GT:AD:DP:GQ:PL:PS:PQ:JQ	1|0:23,27:50:99:1087,0,1573:1:77:255
557934	79241	.	C	G	598.77	PASS	.	GT:AD:DP:GQ:PL:PS:PQ:JQ	1|0:24,19:43:99:627,0,851:1:72:255
557934	79292	.	G	T	793.77	PASS	.	GT:AD:DP:GQ:PL:PS:PQ:JQ	1|0:20,21:41:99:822,0,1230:1:62:255
557934	79458	.	T	A	557.77	PASS	.	GT:AD:DP:GQ:PL:PS:PQ:JQ	0|1:25,18:43:99:586,0,934:1:68:255
557934	79646	.	C	T	1098.77	PASS	.	GT:AD:DP:GQ:PL:PS:PQ:JQ	1|0:28,29:57:99:1127,0,1543:1:81:255
557934	79657	.	G	A	1001.77	PASS	.	GT:AD:DP:GQ:PL:PS:PQ:JQ	1|0:29,27:56:99:1030,0,1619:1:90:255
557934	79709	.	G	T	1093.77	PASS	.	GT:AD:DP:GQ:PL:PS:PQ:JQ	1|0:21,32:53:99:1122,0,697:1:81:255
557934	79803	.	A	G	1054.77	PASS	.	GT:AD:DP:GQ:PL:PS:PQ:JQ	1|0:17,28:45:99:1083,0,526:1:72:255
557934	79852	.	A	G	725.77	PASS	.	GT:AD:DP:GQ:PL:PS:PQ:JQ	1|0:17,20:37:99:754,0,578:1:67:255
557934	79885	.	G	A	1025.77	PASS	.	GT:AD:DP:GQ:PL:PS:PQ:JQ	1|0:15,26:41:99:1054,0,775:1:66:255
557934	79986	.	T	A	1005.77	PASS	.	GT:AD:DP:GQ:PL:PS:PQ:JQ	1|0:25,27:52:99:1034,0,1128:1:97:255
557934	80007	.	C	G	984.77	PASS	.	GT:AD:DP:GQ:PL:PS:PQ:JQ	1|0:26,24:50:99:1013,0,1131:1:98:255
557934	80022	.	A	T	894.77	PASS	.	GT:AD:DP:GQ:PL:PS:PQ:JQ	1|0:27,23:50:99:923,0,1179:1:98:255
557934	80029	.	T	A	768.77	PASS	.	GT:AD:DP:GQ:PL:PS:PQ:JQ	1|0:25,20:45:99:797,0,1175:1:86:255
557934	80230	.	C	T	136.77	PASS	.	GT:AD:DP:GQ:PL:PS:PQ:JQ	1|0:15,0:15:99:165,0,615:1:25:25
557934	80231	.	A	G	378.54	PASS	.	GT:AD:DP:GQ:PL:PS:PQ:JQ	1|1:8,2:10:99:270,0,315:1:25:25
557934	80241	.	G	A	429.54	PASS	.	GT:AD:DP:GQ:PL:PS:PQ:JQ	1|1:7,7:14:99:273,0,273:1:25:25
557934	80243	.	C	T	429.54	PASS	.	GT:AD:DP:GQ:PL:PS:PQ:JQ	1|1:7,7:14:99:273,0,273:1:25:25
557934	80553	.	G	A	271.77	PASS	.	GT:AD:DP:GQ:PL:PS:PQ:JQ	0|1:12,8:20:99:300,0,480:1:25:25
557934	80557	.	T	A	355.77	PASS	.	GT:AD:DP:GQ:PL:PS:PQ:JQ	0|1:12,10:22:99:384,0,474:1:25:25
557934	80558	.	T	A	355.77	PASS	.	GT:AD:DP:GQ:PL:PS:PQ:JQ	0|1:12,10:22:99:384,0,474:1:25:25
557934	80561	.	C	A	355.77	PASS	.	GT:AD:DP:GQ:PL:PS:PQ:JQ	0|1:12,10:22:99:384,0,474:1:25:25
557934	80570	.	T	A	406.73	PASS	.	GT:AD:DP:GQ:PL:PS:PQ:JQ	0|1:5,10:15:99:402,0,222:1:25:25
557934	80571	.	C	G	406.73	PASS	.	GT:AD:DP:GQ:PL:PS:PQ:JQ	0|1:6,10:16:99:402,0,222:1:25:25
557934	80575	.	C	A	376.78	PASS	.	GT:AD:DP:GQ:PL:PS:PQ:JQ	0|1:6,10:16:99:402,0,222:1:25:25
557934	80577	.	G	A	356.77	PASS	.	GT:AD:DP:GQ:PL:PS:PQ:JQ	0|1:12,10:22:99:385,0,555:1:25:25
557934	80578	.	T	C	716.77	PASS	.	GT:AD:DP:GQ:PL:PS:PQ:JQ	0|1:6,16:22:99:745,0,195:1:25:25
557934	80590	.	T	A	365.77	PASS	.	GT:AD:DP:GQ:PL:PS:PQ:JQ	0|1:11,11:22:99:394,0,429:1:25:25
557934	80634	.	C	A	121.77	PASS	.	GT:AD:DP:GQ:PL:PS:PQ:JQ	0|1:19,5:24:99:150,0,825:1:25:25
557934	80643	.	T	C	211.77	PASS	.	GT:AD:DP:GQ:PL:PS:PQ:JQ	0|1:17,7:24:99:240,0,735:1:25:25
557934	80650	.	A	G	493.77	PASS	.	GT:AD:DP:GQ:PL:PS:PQ:JQ	0|1:8,13:21:99:522,0,297:1:25:25
557934	80656	.	T	C	481.77	PASS	.	GT:AD:DP:GQ:PL:PS:PQ:JQ	0|1:12,12:24:99:510,0,465:1:25:25
557934	80660	.	C	G	583.77	PASS	.	GT:AD:DP:GQ:PL:PS:PQ:JQ	0|1:6,15:21:99:612,0,207:1:25:25
557934	80663	.	T	A	127.77	PASS	.	GT:AD:DP:GQ:PL:PS:PQ:JQ	0|1:17,3:20:99:156,0,741:1:25:25
557934	80664	.	A	C	592.77	PASS	.	GT:AD:DP:GQ:PL:PS:PQ:JQ	1|1:24,18:42:99:621,0,915:1:138:255
557934	80665	.	A	C	397.77	PASS	.	GT:AD:DP:GQ:PL:PS:PQ:JQ	0|1:11,10:21:99:426,0,471:1:25:25
557934	80668	.	G	T	352.77	PASS	.	GT:AD:DP:GQ:PL:PS:PQ:JQ	0|1:12,10:22:99:381,0,516:1:25:25
557934	80669	.	G	C	295.77	PASS	.	GT:AD:DP:GQ:PL:PS:PQ:JQ	0|1:18,5:23:99:324,0,729:1:25:25
557934	80670	.	T	C	295.77	PASS	.	GT:AD:DP:GQ:PL:PS:PQ:JQ	0|1:18,5:23:99:324,0,729:1:25:25
557934	80677	.	T	C	298.77	PASS	.	GT:AD:DP:GQ:PL:PS:PQ:JQ	0|1:17,9:26:99:327,0,687:1:25:25
557934	80680	.	T	C	703.77	PASS	.	GT:AD:DP:GQ:PL:PS:PQ:JQ	0|1:8,18:26:99:732,0,282:1:25:25
557934	80684	.	T	A	691.77	PASS	.	GT:AD:DP:GQ:PL:PS:PQ:JQ	0|1:12,14:26:99:720,0,450:1:25:25
557934	80693	.	G	A	238.77	PASS	.	GT:AD:DP:GQ:PL:PS:PQ:JQ	0|1:9,7:16:99:267,0,1423:1:25:25
557934	80699	.	G	A	238.77	PASS	.	GT:AD:DP:GQ:PL:PS:PQ:JQ	0|1:8,7:15:99:267,0,1423:1:25:25
557934	80707	.	T	A	235.77	PASS	.	GT:AD:DP:GQ:PL:PS:PQ:JQ	0|1:10,6:16:99:264,0,1501:1:25:25
557934	80711	.	T	C	187.77	PASS	.	GT:AD:DP:GQ:PL:PS:PQ:JQ	0|1:12,6:18:99:216,0,1561:1:25:25
557934	80773	.	T	C	58.77	PASS	.	GT:AD:DP:GQ:PL:PS:PQ:JQ	0|1:13,3:16:87:87,0,1531:1:25:25
557934	81208	.	A	G	549.77	PASS	.	GT:AD:DP:GQ:PL:PS:PQ:JQ	1|0:18,16:34:99:578,0,609:1:89:255
557934	81319	.	G	C	451.77	PASS	.	GT:AD:DP:GQ:PL:PS:PQ:JQ	1|0:27,16:43:99:480,0,909:1:71:255
557934	81481	.	A	G	682.77	PASS	.	GT:AD:DP:GQ:PL:PS:PQ:JQ	1|0:13,16:29:99:711,0,492:1:54:255
557934	81492	.	A	C	643.77	PASS	.	GT:AD:DP:GQ:PL:PS:PQ:JQ	1|0:13,17:30:99:672,0,527:1:54:255
557934	81494	.	C	T	643.77	PASS	.	GT:AD:DP:GQ:PL:PS:PQ:JQ	1|0:14,17:31:99:672,0,527:1:60:255
557934	81540	.	T	A	1078.77	PASS	.	GT:AD:DP:GQ:PL:PS:PQ:JQ	1|0:16,28:44:99:1107,0,586:1:72:255
557934	81549	.	T	A	1072.77	PASS	.	GT:AD:DP:GQ:PL:PS:PQ:JQ	1|0:18,27:45:99:1101,0,672:1:74:255
557934	81703	.	C	A	597.77	PASS	.	GT:AD:DP:GQ:PL:PS:PQ:JQ	1|0:14,16:30:99:626,0,540:1:69:255
557934	81705	.	C	T	597.77	PASS	.	GT:AD:DP:GQ:PL:PS:PQ:JQ	1|0:14,16:30:99:626,0,540:1:69:255
557934	81772	.	A	G	567.77	PASS	.	GT:AD:DP:GQ:PL:PS:PQ:JQ	1|0:18,17:35:99:596,0,654:1:83:255
557934	81874	.	C	T	514.77	PASS	.	GT:AD:DP:GQ:PL:PS:PQ:JQ	1|0:23,15:38:99:543,0,887:1:90:255
557934	81914	.	A	C	649.77	PASS	.	GT:AD:DP:GQ:PL:PS:PQ:JQ	1|0:19,18:37:99:678,0,1024:1:62:255
557934	81927	.	A	T	654.77	PASS	.	GT:AD:DP:GQ:PL:PS:PQ:JQ	1|0:16,18:34:99:683,0,901:1:89:255
557934	81955	.	T	C	591.77	PASS	.	GT:AD:DP:GQ:PL:PS:PQ:JQ	1|0:17,16:33:99:620,0,894:1:71:255
557934	81976	.	C	T	631.77	PASS	.	GT:AD:DP:GQ:PL:PS:PQ:JQ	1|0:18,15:33:99:660,0,1008:1:80:255
557934	81978	.	C	A	622.77	PASS	.	GT:AD:DP:GQ:PL:PS:PQ:JQ	1|0:18,16:34:99:651,0,1008:1:80:255
557934	81980	.	G	A	622.77	PASS	.	GT:AD:DP:GQ:PL:PS:PQ:JQ	1|0:16,17:33:99:651,0,1008:1:75:255
557934	82065	.	A	C	817.77	PASS	.	GT:AD:DP:GQ:PL:PS:PQ:JQ	1|0:12,19:31:99:846,0,441:1:83:255
557934	82082	.	T	A	904.77	PASS	.	GT:AD:DP:GQ:PL:PS:PQ:JQ	1|0:10,22:32:99:933,0,393:1:79:255
557934	82087	.	T	A	988.77	PASS	.	GT:AD:DP:GQ:PL:PS:PQ:JQ	1|0:10,24:34:99:1017,0,387:1:79:255
557934	82098	.	C	T	928.77	PASS	.	GT:AD:DP:GQ:PL:PS:PQ:JQ	1|0:16,24:40:99:957,0,759:1:152:255
557934	82101	.	T	C	928.77	PASS	.	GT:AD:DP:GQ:PL:PS:PQ:JQ	1|0:17,24:41:99:957,0,759:1:196:255
557934	82136	.	T	G	742.77	PASS	.	GT:AD:DP:GQ:PL:PS:PQ:JQ	1|1:15,20:35:99:771,0,690:1:255:255
557934	82272	.	C	T	632.77	PASS	.	GT:AD:DP:GQ:PL:PS:PQ:JQ	1|0:21,18:39:99:661,0,667:1:71:255
557934	82309	.	T	A	674.77	PASS	.	GT:AD:DP:GQ:PL:PS:PQ:JQ	1|0:21,20:41:99:703,0,737:1:62:255
557934	82418	.	T	C	555.77	PASS	.	GT:AD:DP:GQ:PL:PS:PQ:JQ	1|0:21,16:37:99:584,0,763:1:68:255
557934	82873	.	G	A	1552.77	PASS	.	GT:AD:DP:GQ:PL:PS:PQ:JQ	1|1:27,47:74:99:1581,0,915:1:13:255
557934	82953	.	T	A	667.77	PASS	.	GT:AD:DP:GQ:PL:PS:PQ:JQ	1|0:31,21:52:99:696,0,1114:1:93:255
557934	82995	.	C	A	893.77	PASS	.	GT:AD:DP:GQ:PL:PS:PQ:JQ	1|0:40,25:65:99:922,0,1602:1:116:255
557934	83030	.	T	G	975.77	PASS	.	GT:AD:DP:GQ:PL:PS:PQ:JQ	1|0:29,26:55:99:1004,0,1202:1:112:255
557934	83072	.	A	C	1103.77	PASS	.	GT:AD:DP:GQ:PL:PS:PQ:JQ	1|0:34,31:65:99:1132,0,1269:1:70:255
557934	83133	.	C	A	1129.77	PASS	.	GT:AD:DP:GQ:PL:PS:PQ:JQ	1|0:34,30:64:99:1158,0,1226:1:88:255
557934	83153	.	T	C	1042.77	PASS	.	GT:AD:DP:GQ:PL:PS:PQ:JQ	1|0:33,27:60:99:1071,0,1276:1:98:255
557934	83180	.	G	T	849.77	PASS	.	GT:AD:DP:GQ:PL:PS:PQ:JQ	1|0:35,25:60:99:878,0,1295:1:106:255
557934	83239	.	C	G	219.77	PASS	.	GT:AD:DP:GQ:PL:PS:PQ:JQ	1|0:56,10:66:99:248,0,2363:1:135:255
557934	83243	.	G	C	216.77	PASS	.	GT:AD:DP:GQ:PL:PS:PQ:JQ	1|0:58,10:68:99:245,0,2405:1:148:255
557934	83252	.	A	G	219.77	PASS	.	GT:AD:DP:GQ:PL:PS:PQ:JQ	1|0:54,10:64:99:248,0,2363:1:114:255
557934	83255	.	G	A	225.77	PASS	.	GT:AD:DP:GQ:PL:PS:PQ:JQ	1|0:53,10:63:99:254,0,2279:1:150:255
557934	83257	.	A	G	1180.77	PASS	.	GT:AD:DP:GQ:PL:PS:PQ:JQ	1|0:30,32:62:99:1209,0,1164:1:205:255
557934	83280	.	G	A	725.77	PASS	.	GT:AD:DP:GQ:PL:PS:PQ:JQ	1|0:29,20:49:99:754,0,1145:1:110:255
557934	83338	.	T	C	604.77	PASS	.	GT:AD:DP:GQ:PL:PS:PQ:JQ	1|0:20,18:38:99:633,0,689:1:38:255
557934	83364	.	T	A	625.77	PASS	.	GT:AD:DP:GQ:PL:PS:PQ:JQ	1|0:19,17:36:99:654,0,829:1:68:255
557934	83386	.	T	A	715.77	PASS	.	GT:AD:DP:GQ:PL:PS:PQ:JQ	1|0:18,17:35:99:744,0,770:1:83:255
557934	83394	.	C	T	796.77	PASS	.	GT:AD:DP:GQ:PL:PS:PQ:JQ	1|0:19,20:39:99:825,0,806:1:86:255
557934	83408	.	G	A	852.77	PASS	.	GT:AD:DP:GQ:PL:PS:PQ:JQ	1|0:28,23:51:99:881,0,1178:1:104:255
557934	83415	.	G	C	814.77	PASS	.	GT:AD:DP:GQ:PL:PS:PQ:JQ	1|0:27,22:49:99:843,0,1139:1:97:255
557934	83547	.	A	G	345.54	PASS	.	GT:AD:DP:GQ:PL:PS:PQ:JQ	1|1:10,5:15:99:138,0,449:1:25:25
557934	83753	.	C	T	764.77	PASS	.	GT:AD:DP:GQ:PL:PS:PQ:JQ	1|0:28,20:48:99:793,0,1575:1:98:255
557934	83754	.	T	G	764.77	PASS	.	GT:AD:DP:GQ:PL:PS:PQ:JQ	1|0:30,20:50:99:793,0,1575:1:98:255
557934	83776	.	A	G	896.77	PASS	.	GT:AD:DP:GQ:PL:PS:PQ:JQ	1|0:27,25:52:99:925,0,1479:1:101:255
557934	83809	.	T	A	575.77	PASS	.	GT:AD:DP:GQ:PL:PS:PQ:JQ	1|0:28,18:46:99:604,0,1080:1:89:255
557934	83840	.	C	T	765.77	PASS	.	GT:AD:DP:GQ:PL:PS:PQ:JQ	1|0:25,21:46:99:794,0,987:1:86:255
557934	83860	.	T	C	772.77	PASS	.	GT:AD:DP:GQ:PL:PS:PQ:JQ	1|0:27,20:47:99:801,0,1071:1:83:255
557934	84009	.	T	A	925.77	PASS	.	GT:AD:DP:GQ:PL:PS:PQ:JQ	1|0:31,25:56:99:954,0,1556:1:255:255
557934	84025	.	T	C	755.77	PASS	.	GT:AD:DP:GQ:PL:PS:PQ:JQ	1|0:25,20:45:99:784,0,994:1:255:255
557934	84142	.	G	T	982.77	PASS	.	GT:AD:DP:GQ:PL:PS:PQ:JQ	1|0:26,25:51:99:1011,0,1055:1:93:255
557934	84146	.	G	C	1023.77	PASS	.	GT:AD:DP:GQ:PL:PS:PQ:JQ	1|0:27,27:54:99:1052,0,1052:1:93:255
557934	84259	.	A	C	1074.77	PASS	.	GT:AD:DP:GQ:PL:PS:PQ:JQ	1|0:23,30:53:99:1103,0,841:1:95:255
557934	84299	.	T	C	1011.77	PASS	.	GT:AD:DP:GQ:PL:PS:PQ:JQ	1|0:23,29:52:99:1040,0,817:1:95:255
557934	84343	.	T	G	836.77	PASS	.	GT:AD:DP:GQ:PL:PS:PQ:JQ	1|0:27,27:54:99:865,0,956:1:88:255
557934	84406	.	T	A	894.77	PASS	.	GT:AD:DP:GQ:PL:PS:PQ:JQ	1|0:30,26:56:99:923,0,1124:1:90:255
557934	84482	.	A	G	896.77	PASS	.	GT:AD:DP:GQ:PL:PS:PQ:JQ	1|0:22,26:48:99:925,0,702:1:89:255
557934	84523	.	T	C	739.77	PASS	.	GT:AD:DP:GQ:PL:PS:PQ:JQ	1|0:23,18:41:99:768,0,948:1:172:255
557934	84646	.	A	T	496.77	PASS	.	GT:AD:DP:GQ:PL:PS:PQ:JQ	1|0:7,13:20:99:525,0,255:1:25:25
557934	84649	.	A	G	496.77	PASS	.	GT:AD:DP:GQ:PL:PS:PQ:JQ	1|0:7,13:20:99:525,0,255:1:25:25
557934	84651	.	T	A	725.77	PASS	.	GT:AD:DP:GQ:PL:PS:PQ:JQ	1|0:24,20:44:99:754,0,935:1:137:255
557934	84657	.	A	T	499.77	PASS	.	GT:AD:DP:GQ:PL:PS:PQ:JQ	1|0:6,13:19:99:528,0,213:1:25:25
557934	84659	.	A	G	496.77	PASS	.	GT:AD:DP:GQ:PL:PS:PQ:JQ	1|0:6,13:19:99:525,0,255:1:25:25
557934	84669	.	G	A	490.77	PASS	.	GT:AD:DP:GQ:PL:PS:PQ:JQ	1|0:9,13:22:99:519,0,339:1:25:25
557934	84674	.	G	T	990.77	PASS	.	GT:AD:DP:GQ:PL:PS:PQ:JQ	1|0:24,26:50:99:1019,0,926:1:164:255
557934	84678	.	A	G	487.77	PASS	.	GT:AD:DP:GQ:PL:PS:PQ:JQ	1|0:10,13:23:99:516,0,381:1:25:25
557934	84696	.	G	T	858.77	PASS	.	GT:AD:DP:GQ:PL:PS:PQ:JQ	1|0:24,23:47:99:887,0,862:1:101:255
557934	84709	.	A	T	395.77	PASS	.	GT:AD:DP:GQ:PL:PS:PQ:JQ	1|0:9,11:20:99:424,0,341:1:25:25
557934	84759	.	T	A	1075.77	PASS	.	GT:AD:DP:GQ:PL:PS:PQ:JQ	1|0:21,28:49:99:1104,0,769:1:93:255
557934	84792	.	T	A	978.77	PASS	.	GT:AD:DP:GQ:PL:PS:PQ:JQ	1|0:28,23:51:99:1007,0,1097:1:96:255
557934	84823	.	T	G	828.77	PASS	.	GT:AD:DP:GQ:PL:PS:PQ:JQ	1|0:29,23:52:99:857,0,1164:1:108:255
557934	84868	.	G	T	673.77	PASS	.	GT:AD:DP:GQ:PL:PS:PQ:JQ	1|0:35,20:55:99:702,0,1380:1:110:255
557934	84941	.	A	T	691.77	PASS	.	GT:AD:DP:GQ:PL:PS:PQ:JQ	1|0:35,21:56:99:720,0,1404:1:107:255
557934	84974	.	C	A	528.77	PASS	.	GT:AD:DP:GQ:PL:PS:PQ:JQ	1|0:37,16:53:99:557,0,1547:1:110:255
557934	84995	.	T	G	745.77	PASS	.	GT:AD:DP:GQ:PL:PS:PQ:JQ	1|0:32,20:52:99:774,0,1309:1:99:255
557934	85046	.	C	A	915.77	PASS	.	GT:AD:DP:GQ:PL:PS:PQ:JQ	1|0:40,28:68:99:944,0,1469:1:122:255
557934	85172	.	A	C	208.77	PASS	.	GT:AD:DP:GQ:PL:PS:PQ:JQ	1|0:33,8:41:99:237,0,1202:1:92:255
557934	85372	.	T	G	79.77	PASS	.	GT:AD:DP:GQ:PL:PS:PQ:JQ	1|0:19,4:23:99:108,0,817:1:75:255
557934	85406	.	A	T	34.77	PASS	.	GT:AD:DP:GQ:PL:PS:PQ:JQ	1|0:33,6:39:63:63,0,1336:1:71:255
557934	85463	.	T	C	641.77	PASS	.	GT:AD:DP:GQ:PL:PS:PQ:JQ	1|0:16,20:36:99:670,0,585:1:58:255
557934	85585	.	A	G	598.77	PASS	.	GT:AD:DP:GQ:PL:PS:PQ:JQ	1|0:13,18:31:99:627,0,444:1:57:255
557934	85663	.	C	G	831.77	PASS	.	GT:AD:DP:GQ:PL:PS:PQ:JQ	1|0:17,23:40:99:860,0,555:1:84:255
557934	85773	.	T	G	670.77	PASS	.	GT:AD:DP:GQ:PL:PS:PQ:JQ	1|0:12,17:29:99:699,0,478:1:60:255
557934	85780	.	T	A	727.77	PASS	.	GT:AD:DP:GQ:PL:PS:PQ:JQ	1|0:12,18:30:99:756,0,475:1:59:255
557934	85782	.	T	A	727.77	PASS	.	GT:AD:DP:GQ:PL:PS:PQ:JQ	1|0:12,17:29:99:756,0,475:1:28:255
557934	85874	.	T	G	799.77	PASS	.	GT:AD:DP:GQ:PL:PS:PQ:JQ	1|0:19,23:42:99:828,0,733:1:87:255
557934	85907	.	A	C	850.77	PASS	.	GT:AD:DP:GQ:PL:PS:PQ:JQ	1|0:21,26:47:99:879,0,758:1:86:255
557934	85993	.	C	T	1421.77	PASS	.	GT:AD:DP:GQ:PL:PS:PQ:JQ	1|0:29,36:65:99:1450,0,1139:1:114:255
557934	85994	.	C	G	1421.77	PASS	.	GT:AD:DP:GQ:PL:PS:PQ:JQ	1|0:30,37:67:99:1450,0,1139:1:117:255
557934	86038	.	A	G	1017.77	PASS	.	GT:AD:DP:GQ:PL:PS:PQ:JQ	1|0:32,35:67:99:1046,0,1050:1:118:255
557934	86113	.	C	T	1120.77	PASS	.	GT:AD:DP:GQ:PL:PS:PQ:JQ	1|0:33,33:66:99:1149,0,1212:1:89:255
557934	86140	.	G	T	1543.77	PASS	.	GT:AD:DP:GQ:PL:PS:PQ:JQ	1|0:32,42:74:99:1572,0,1164:1:102:255
557934	86378	.	G	T	934.77	PASS	.	GT:AD:DP:GQ:PL:PS:PQ:JQ	1|0:29,30:59:99:963,0,1192:1:121:255
557934	86441	.	C	T	981.77	PASS	.	GT:AD:DP:GQ:PL:PS:PQ:JQ	1|0:35,29:64:99:1010,0,1292:1:128:255
557934	86514	.	C	T	996.77	PASS	.	GT:AD:DP:GQ:PL:PS:PQ:JQ	1|0:35,26:61:99:1025,0,1430:1:178:255
557934	86515	.	C	G	996.77	PASS	.	GT:AD:DP:GQ:PL:PS:PQ:JQ	1|0:34,27:61:99:1025,0,1430:1:179:255
557934	86539	.	C	T	1125.77	PASS	.	GT:AD:DP:GQ:PL:PS:PQ:JQ	1|0:35,30:65:99:1154,0,1379:1:233:255
557934	86541	.	C	G	1119.77	PASS	.	GT:AD:DP:GQ:PL:PS:PQ:JQ	1|0:35,30:65:99:1148,0,1463:1:229:255
557934	86574	.	A	C	1074.77	PASS	.	GT:AD:DP:GQ:PL:PS:PQ:JQ	1|1:38,29:67:99:1103,0,1532:1:255:255
557934	86708	.	A	G	2104.77	PASS	.	GT:AD:DP:GQ:PL:PS:PQ:JQ	1|0:25,54:79:99:2133,0,887:1:255:255
557934	86709	.	C	T	6682.54	PASS	.	GT:AD:DP:GQ:PL:PS:PQ:JQ	1|1:75,165:240:99:6658,0,2690:1:25:25
557934	86714	.	G	T	1928.77	PASS	.	GT:AD:DP:GQ:PL:PS:PQ:JQ	1|0:26,47:73:99:1957,0,944:1:255:255
557934	86815	.	G	A	2138.54	PASS	.	GT:AD:DP:GQ:PL:PS:PQ:JQ	1|1:37,49:86:99:2030,0,1400:1:25:25
557934	87042	.	A	C	387.77	PASS	.	GT:AD:DP:GQ:PL:PS:PQ:JQ	1|1:32,14:46:99:416,0,1465:1:255:255
557934	87121	.	C	T	404.77	PASS	.	GT:AD:DP:GQ:PL:PS:PQ:JQ	1|0:0,10:10:30:433,30,0:1:25:25
557934	87172	.	A	T	109.77	PASS	.	GT:AD:DP:GQ:PL:PS:PQ:JQ	1|0:37,6:43:99:138,0,1578:1:77:255
557934	87197	.	G	A	391.77	PASS	.	GT:AD:DP:GQ:PL:PS:PQ:JQ	1|0:38,13:51:99:420,0,1773:1:128:255
557934	87201	.	G	A	397.77	PASS	.	GT:AD:DP:GQ:PL:PS:PQ:JQ	1|0:40,13:53:99:426,0,1689:1:123:255
557934	87388	.	A	T	2671.77	PASS	.	GT:AD:DP:GQ:PL:PS:PQ:JQ	0|1:38,74:112:99:2700,0,1163:1:176:255
557934	87655	.	T	C	120.77	PASS	.	GT:AD:DP:GQ:PL:PS:PQ:JQ	0|1:36,7:43:99:149,0,1482:1:54:255
557934	87821	.	A	G	1076.77	PASS	.	GT:AD:DP:GQ:PL:PS:PQ:JQ	0|1:19,30:49:99:1105,0,695:1:72:255
557934	87874	.	C	T	984.77	PASS	.	GT:AD:DP:GQ:PL:PS:PQ:JQ	0|1:31,30:61:99:1013,0,1044:1:116:255
557934	87913	.	C	T	792.77	PASS	.	GT:AD:DP:GQ:PL:PS:PQ:JQ	1|0:61,24:85:99:821,0,2453:1:107:255
557934	87939	.	G	C	968.77	PASS	.	GT:AD:DP:GQ:PL:PS:PQ:JQ	1|0:60,29:89:99:997,0,2471:1:62:255
557934	87940	.	T	G	1053.77	PASS	.	GT:AD:DP:GQ:PL:PS:PQ:JQ	0|1:59,30:89:99:1082,0,2387:1:137:255
557934	87953	.	A	T	979.77	PASS	.	GT:AD:DP:GQ:PL:PS:PQ:JQ	0|1:56,25:81:99:1008,0,2232:1:122:255
557934	87986	.	T	C	1245.77	PASS	.	GT:AD:DP:GQ:PL:PS:PQ:JQ	1|0:64,33:97:99:1274,0,2625:1:156:255
557934	87987	.	T	A	1245.77	PASS	.	GT:AD:DP:GQ:PL:PS:PQ:JQ	1|0:65,33:98:99:1274,0,2625:1:155:255
557934	87997	.	T	G	1206.77	PASS	.	GT:AD:DP:GQ:PL:PS:PQ:JQ	1|0:61,34:95:99:1235,0,2586:1:158:255
557934	88008	.	A	T	1212.77	PASS	.	GT:AD:DP:GQ:PL:PS:PQ:JQ	1|0:62,31:93:99:1241,0,2502:1:155:255
557934	88024	.	C	T	1215.77	PASS	.	GT:AD:DP:GQ:PL:PS:PQ:JQ	1|0:57,33:90:99:1244,0,2460:1:162:255
557934	88037	.	G	T	1212.77	PASS	.	GT:AD:DP:GQ:PL:PS:PQ:JQ	1|0:59,34:93:99:1241,0,2502:1:161:255
557934	88042	.	A	G	1215.77	PASS	.	GT:AD:DP:GQ:PL:PS:PQ:JQ	1|0:59,34:93:99:1244,0,2460:1:163:255
557934	88043	.	A	T	1212.77	PASS	.	GT:AD:DP:GQ:PL:PS:PQ:JQ	1|0:58,34:92:99:1241,0,2502:1:165:255
557934	88046	.	T	C	1257.77	PASS	.	GT:AD:DP:GQ:PL:PS:PQ:JQ	1|0:59,34:93:99:1286,0,2457:1:165:255
557934	88058	.	A	T	2770.77	PASS	.	GT:AD:DP:GQ:PL:PS:PQ:JQ	1|1:30,68:98:99:2799,0,1053:1:255:255
557934	88061	.	T	C	1341.77	PASS	.	GT:AD:DP:GQ:PL:PS:PQ:JQ	1|0:60,37:97:99:1370,0,2451:1:161:255
557934	88069	.	T	A	984.77	PASS	.	GT:AD:DP:GQ:PL:PS:PQ:JQ	0|1:67,29:96:99:1013,0,2738:1:163:255
557934	88079	.	A	C	978.77	PASS	.	GT:AD:DP:GQ:PL:PS:PQ:JQ	0|1:68,29:97:99:1007,0,2822:1:155:255
557934	88101	.	A	C	1086.77	PASS	.	GT:AD:DP:GQ:PL:PS:PQ:JQ	1|0:64,33:97:99:1115,0,2652:1:75:255
557934	88117	.	C	T	693.77	PASS	.	GT:AD:DP:GQ:PL:PS:PQ:JQ	0/1:61,19:80:99:722,0,2495:1:8:255
557934	88163	.	G	T	158.77	PASS	.	GT:AD:DP:GQ:PL:PS:PQ:JQ	1|0:6,5:11:99:187,0,237:1:25:25
557934	88165	.	C	G	771.77	PASS	.	GT:AD:DP:GQ:PL:PS:PQ:JQ	0|1:40,21:61:99:800,0,1653:1:65:255
557934	88261	.	A	T	1064.77	PASS	.	GT:AD:DP:GQ:PL:PS:PQ:JQ	0|1:33,30:63:99:1093,0,1177:1:75:255
557934	88322	.	G	T	1431.77	PASS	.	GT:AD:DP:GQ:PL:PS:PQ:JQ	0|1:31,37:68:99:1460,0,1183:1:78:255
557934	88323	.	G	T	1431.77	PASS	.	GT:AD:DP:GQ:PL:PS:PQ:JQ	0|1:30,37:67:99:1460,0,1183:1:116:255
557934	88331	.	G	A	1443.77	PASS	.	GT:AD:DP:GQ:PL:PS:PQ:JQ	0|1:27,35:62:99:1472,0,1022:1:116:255
557934	88380	.	C	T	1347.77	PASS	.	GT:AD:DP:GQ:PL:PS:PQ:JQ	0|1:30,34:64:99:1376,0,1196:1:74:255
557934	88413	.	C	T	1002.77	PASS	.	GT:AD:DP:GQ:PL:PS:PQ:JQ	0|1:31,27:58:99:1031,0,1231:1:110:255
557934	88464	.	A	T	1159.77	PASS	.	GT:AD:DP:GQ:PL:PS:PQ:JQ	0|1:31,32:63:99:1188,0,1148:1:124:255
557934	88532	.	T	A	969.77	PASS	.	GT:AD:DP:GQ:PL:PS:PQ:JQ	0|1:30,29:59:99:998,0,1079:1:121:255
557934	88636	.	C	T	874.77	PASS	.	GT:AD:DP:GQ:PL:PS:PQ:JQ	0|1:28,27:55:99:903,0,1092:1:83:255
557934	88669	.	G	T	730.77	PASS	.	GT:AD:DP:GQ:PL:PS:PQ:JQ	0/1:27,24:51:99:759,0,995:88653:80:0
557934	88707	.	C	G	777.77	PASS	.	GT:AD:DP:GQ:PL:PS:PQ:JQ	0/1:27,26:53:99:806,0,940:88688:68:0
557934	88796	.	G	A	816.77	PASS	.	GT:AD:DP:GQ:PL:PS:PQ:JQ	0/1:26,25:51:99:845,0,874:88752:78:0
557934	88848	.	T	A	938.77	PASS	.	GT:AD:DP:GQ:PL:PS:PQ:JQ	0/1:33,28:61:99:967,0,1151:88822:98:0
557934	88904	.	C	T	729.77	PASS	.	GT:AD:DP:GQ:PL:PS:PQ:JQ	0/1:24,18:42:99:758,0,969:88876:44:0
557934	89076	.	A	G	75.77	PASS	.	GT:AD:DP:GQ:PL:PS:PQ:JQ	0/1:44,6:50:99:104,0,1660:88993:98:0
557934	89703	.	A	T	481.77	PASS	.	GT:AD:DP:GQ:PL:PS:PQ:JQ	1|1:26,14:40:99:510,0,987:89697:255:0
557934	89769	.	C	T	305.77	PASS	.	GT:AD:DP:GQ:PL:PS:PQ:JQ	0/1:22,12:34:99:334,0,780:89736:9:0
557934	90696	.	C	T	367.77	PASS	.	GT:AD:DP:GQ:PL:PS:PQ:JQ	0/1:20,11:31:99:396,0,790:90500:31:0
557934	90799	.	T	G	195.77	PASS	.	GT:AD:DP:GQ:PL:PS:PQ:JQ	0/1:19,8:27:99:224,0,720:90748:65:0
557934	94240	.	A	G	193.77	PASS	.	GT:AD:DP:GQ:PL:PS:PQ:JQ	0/1:26,9:35:99:222,0,1024:93892:16:0
557934	95956	.	C	T	51.77	PASS	.	GT:AD:DP:GQ:PL:PS:PQ:JQ	0/1:25,5:30:80:80,0,959:95098:42:0
557934	96553	.	T	A	451.77	PASS	.	GT:AD:DP:GQ:PL:PS:PQ:JQ	0/1:22,13:35:99:480,0,862:96255:15:0
557934	96569	.	T	C	397.77	PASS	.	GT:AD:DP:GQ:PL:PS:PQ:JQ	0/1:26,12:38:99:426,0,1056:96561:126:0
557934	96571	.	C	T	391.73	PASS	.	GT:AD:DP:GQ:PL:PS:PQ:JQ	0/1:25,12:37:99:429,0,1014:96570:154:0
557934	96582	.	A	T	445.77	PASS	.	GT:AD:DP:GQ:PL:PS:PQ:JQ	0/1:24,13:37:99:474,0,969:96580:152:0
557934	96594	.	C	T	172.77	PASS	.	GT:AD:DP:GQ:PL:PS:PQ:JQ	0|1:31,7:38:99:201,0,1362:96255:25:25
557934	96601	.	G	C	172.77	PASS	.	GT:AD:DP:GQ:PL:PS:PQ:JQ	0|1:31,7:38:99:201,0,1362:96255:25:25
557934	96602	.	T	C	172.77	PASS	.	GT:AD:DP:GQ:PL:PS:PQ:JQ	0|1:31,7:38:99:201,0,1362:96255:25:25
557934	96607	.	T	G	181.77	PASS	.	GT:AD:DP:GQ:PL:PS:PQ:JQ	0|1:28,7:35:99:210,0,1236:96255:25:25
557934	96610	.	C	A	184.77	PASS	.	GT:AD:DP:GQ:PL:PS:PQ:JQ	0|1:27,7:34:99:213,0,1194:96255:25:25
557934	96618	.	T	G	184.77	PASS	.	GT:AD:DP:GQ:PL:PS:PQ:JQ	0|1:26,7:33:99:213,0,1194:96255:25:25
557934	96667	.	A	C	66.77	PASS	.	GT:AD:DP:GQ:PL:PS:PQ:JQ	0|1:15,4:19:95:95,0,797:96255:25:25
557934	96677	.	T	C	67.77	PASS	.	GT:AD:DP:GQ:PL:PS:PQ:JQ	0|1:10,3:13:96:96,0,590:96255:25:25
557934	98293	.	C	T	494.77	PASS	.	GT:AD:DP:GQ:PL:PS:PQ:JQ	1|0:21,14:35:99:523,0,1190:97848:32:0
557934	98348	.	C	G	112.73	PASS	.	GT:AD:DP:GQ:PL:PS:PQ:JQ	1|0:6,4:10:99:150,0,226:97848:25:25
557934	98564	.	C	T	85.77	PASS	.	GT:AD:DP:GQ:PL:PS:PQ:JQ	0|1:38,6:44:99:114,0,1487:97848:25:25
557934	98627	.	T	C	130.77	PASS	.	GT:AD:DP:GQ:PL:PS:PQ:JQ	1|0:66,9:75:99:159,0,3142:97848:71:255
557934	99136	.	G	A	365.77	PASS	.	GT:AD:DP:GQ:PL:PS:PQ:JQ	1|0:33,12:45:99:394,0,1380:97848:54:255
557934	99153	.	A	T	227.77	PASS	.	GT:AD:DP:GQ:PL:PS:PQ:JQ	1|0:33,9:42:99:256,0,1389:97848:105:255
557934	99377	.	A	T	1628.77	PASS	.	GT:AD:DP:GQ:PL:PS:PQ:JQ	1|0:21,42:63:99:1657,0,755:97848:154:255
557934	99470	.	G	T	4198.77	PASS	.	GT:AD:DP:GQ:PL:PS:PQ:JQ	1|0:28,111:139:99:4227,0,743:97848:243:255
557934	99565	.	A	G	7002.77	PASS	.	GT:AD:DP:GQ:PL:PS:PQ:JQ	1|0:23,173:196:99:7031,0,538:97848:255:255
557934	99887	.	G	T	695.77	PASS	.	GT:AD:DP:GQ:PL:PS:PQ:JQ	0/1:12,21:33:99:724,0,384:97848:10:255
557934	100124	.	G	A	237.77	PASS	.	GT:AD:DP:GQ:PL:PS:PQ:JQ	1|0:18,8:26:99:266,0,731:97848:25:25
557934	100185	.	G	A	1907.77	PASS	.	GT:AD:DP:GQ:PL:PS:PQ:JQ	1|0:33,53:86:99:1936,0,1051:97848:78:255
557934	100250	.	T	C	299.77	PASS	.	GT:AD:DP:GQ:PL:PS:PQ:JQ	1|0:31,10:41:99:328,0,1045:97848:24:255
557934	100772	.	A	G	433.74	PASS	.	GT:AD:DP:GQ:PL:PS:PQ:JQ	1|0:1,12:13:6:461,0,6:97848:25:25
557934	100803	.	T	G	507.77	PASS	.	GT:AD:DP:GQ:PL:PS:PQ:JQ	1|0:52,20:72:99:536,0,2003:97848:230:255
557934	100893	.	G	A	940.77	PASS	.	GT:AD:DP:GQ:PL:PS:PQ:JQ	1|0:101,35:136:99:969,0,3540:97848:255:255
557934	101044	.	A	G	2979.77	PASS	.	GT:AD:DP:GQ:PL:PS:PQ:JQ	1|0:184,97:281:99:3008,0,6920:97848:255:255
557934	101059	.	G	A	8181.77	PASS	.	GT:AD:DP:GQ:PL:PS:PQ:JQ	1|1:29,220:249:99:8210,0,430:97848:255:255
557934	101075	.	C	A	2237.73	PASS	.	GT:AD:DP:GQ:PL:PS:PQ:JQ	1|0:168,65:233:99:2275,0,6833:97848:255:255
557934	101150	.	T	C	4829.77	PASS	.	GT:AD:DP:GQ:PL:PS:PQ:JQ	1|1:42,120:162:99:4858,0,1177:97848:255:255
557934	101277	.	A	G	1219.77	PASS	.	GT:AD:DP:GQ:PL:PS:PQ:JQ	1|0:139,51:190:99:1248,0,4402:97848:251:255
557934	101345	.	G	C	2145.77	PASS	.	GT:AD:DP:GQ:PL:PS:PQ:JQ	1|0:97,68:165:99:2174,0,3160:97848:241:255
557934	101455	.	C	A	1962.77	PASS	.	GT:AD:DP:GQ:PL:PS:PQ:JQ	1|0:76,61:137:99:1991,0,2725:97848:109:255
557934	101471	.	G	C	754.77	PASS	.	GT:AD:DP:GQ:PL:PS:PQ:JQ	1|0:87,33:120:99:783,0,3458:97848:255:255
557934	101546	.	C	T	783.77	PASS	.	GT:AD:DP:GQ:PL:PS:PQ:JQ	1|0:90,37:127:99:812,0,3260:97848:245:255
557934	101620	.	A	G	573.77	PASS	.	GT:AD:DP:GQ:PL:PS:PQ:JQ	1|0:94,23:117:99:602,0,3840:97848:255:255
557934	101634	.	C	A	411.77	PASS	.	GT:AD:DP:GQ:PL:PS:PQ:JQ	1|0:86,15:101:99:440,0,3739:97848:255:255
557934	101638	.	G	A	297.77	PASS	.	GT:AD:DP:GQ:PL:PS:PQ:JQ	1|0:86,14:100:99:326,0,3606:97848:255:255
557934	101640	.	G	A	300.77	PASS	.	GT:AD:DP:GQ:PL:PS:PQ:JQ	1|0:85,14:99:99:329,0,3569:97848:255:255
557934	101664	.	C	T	366.77	PASS	.	GT:AD:DP:GQ:PL:PS:PQ:JQ	1|0:77,13:90:99:395,0,3230:97848:255:255
557934	101684	.	T	C	109.77	PASS	.	GT:AD:DP:GQ:PL:PS:PQ:JQ	1|0:78,10:88:99:138,0,3413:97848:228:255
557934	101763	.	G	A	270.77	PASS	.	GT:AD:DP:GQ:PL:PS:PQ:JQ	1|0:64,13:77:99:299,0,2569:97848:185:255
557934	101931	.	T	A	144.77	PASS	.	GT:AD:DP:GQ:PL:PS:PQ:JQ	0|1:36,7:43:99:173,0,1426:97848:25:25
557934	102167	.	C	G	8238.77	PASS	.	GT:AD:DP:GQ:PL:PS:PQ:JQ	1|1:39,233:272:99:8267,0,818:97848:255:255
557934	102240	.	A	G	1887.77	PASS	.	GT:AD:DP:GQ:PL:PS:PQ:JQ	1|0:179,79:258:99:1916,0,6165:97848:110:255
557934	102278	.	A	C	9243.77	PASS	.	GT:AD:DP:GQ:PL:PS:PQ:JQ	1|1:32,289:321:99:9272,0,381:97848:255:255
557934	102477	.	G	A	3987.77	PASS	.	GT:AD:DP:GQ:PL:PS:PQ:JQ	1|0:160,125:285:99:4016,0,5257:97848:255:255
557934	102525	.	G	A	2167.77	PASS	.	GT:AD:DP:GQ:PL:PS:PQ:JQ	1|0:157,63:220:99:2196,0,6544:97848:255:255
557934	102527	.	T	A	1392.77	PASS	.	GT:AD:DP:GQ:PL:PS:PQ:JQ	1|0:172,48:220:99:1421,0,7134:97848:146:255
557934	102534	.	A	T	2367.77	PASS	.	GT:AD:DP:GQ:PL:PS:PQ:JQ	1|0:163,67:230:99:2396,0,6611:97848:255:255
557934	102540	.	T	C	2227.77	PASS	.	GT:AD:DP:GQ:PL:PS:PQ:JQ	1|0:178,64:242:99:2256,0,7566:97848:255:255
557934	102542	.	C	A	3250.73	PASS	.	GT:AD:DP:GQ:PL:PS:PQ:JQ	1|0:154,85:239:99:3288,0,5974:97848:207:255
557934	102622	.	T	C	8304.77	PASS	.	GT:AD:DP:GQ:PL:PS	1|1:16,251:267:99:8333,177,0:97848
557934	102843	.	T	A	4459.77	PASS	.	GT:AD:DP:GQ:PL:PS:PQ:JQ	1|0:325,143:468:99:4488,0,11314:97848:255:255
557934	102880	.	T	G	4707.77	PASS	.	GT:AD:DP:GQ:PL:PS:PQ:JQ	1|0:368,170:538:99:4736,0,12602:97848:255:255
557934	104498	.	C	T	2316.77	PASS	.	GT:AD:DP:GQ:PL:PS:PQ:JQ	1|0:29,53:82:99:2345,0,1137:97848:76:255
557934	104880	.	T	C	1606.77	PASS	.	GT:AD:DP:GQ:PL:PS:PQ:JQ	1|1:10,37:47:99:1635,0,299:97848:212:255
557934	105014	.	T	G	930.77	PASS	.	GT:AD:DP:GQ:PL:PS:PQ:JQ	1|0:43,25:68:99:959,0,1748:97848:151:255
557934	105057	.	A	C	1386.77	PASS	.	GT:AD:DP:GQ:PL:PS:PQ:JQ	1|0:45,50:95:99:1415,0,1555:97848:132:255
557934	105234	.	C	T	284.77	PASS	.	GT:AD:DP:GQ:PL:PS:PQ:JQ	0/1:46,11:57:99:313,0,2099:97848:10:255
557934	106092	.	T	A	526.77	PASS	.	GT:AD:DP:GQ:PL:PS:PQ:JQ	1|0:24,6:30:99:555,0,1005:97848:95:255
557934	106097	.	A	T	277.77	PASS	.	GT:AD:DP:GQ:PL:PS:PQ:JQ	1|0:24,9:33:99:306,0,981:97848:95:255
557934	106109	.	C	T	268.77	PASS	.	GT:AD:DP:GQ:PL:PS:PQ:JQ	1|0:23,9:32:99:297,0,1107:97848:90:255
557934	107015	.	C	T	482.77	PASS	.	GT:AD:DP:GQ:PL:PS:PQ:JQ	1|0:49,14:63:99:511,0,2009:97848:151:255
557934	107149	.	G	A	123.77	PASS	.	GT:AD:DP:GQ:PL:PS:PQ:JQ	1|0:44,7:51:99:152,0,1953:97848:177:255
557934	107643	.	A	T	1914.77	PASS	.	GT:AD:DP:GQ:PL:PS:PQ:JQ	1|0:0,44:44:99:1943,132,0:97848:25:25
557934	107649	.	A	G	1238.77	PASS	.	GT:AD:DP:GQ:PL:PS:PQ:JQ	1|0:14,32:46:99:1267,0,492:97848:25:25
557934	107654	.	T	A	1228.77	PASS	.	GT:AD:DP:GQ:PL:PS:PQ:JQ	1|0:14,31:45:99:1257,0,537:97848:25:25
557934	107661	.	T	G	1186.77	PASS	.	GT:AD:DP:GQ:PL:PS:PQ:JQ	1|0:15,30:45:99:1215,0,540:97848:25:25
557934	107667	.	C	T	412.77	PASS	.	GT:AD:DP:GQ:PL:PS:PQ:JQ	1|0:30,14:44:99:441,0,1201:97848:25:25
557934	107673	.	G	A	1288.77	PASS	.	GT:AD:DP:GQ:PL:PS:PQ:JQ	1|0:7,31:38:99:1317,0,282:97848:25:25
557934	107681	.	A	G	1462.77	PASS	.	GT:AD:DP:GQ:PL:PS:PQ:JQ	1|0:7,34:41:99:1491,0,165:97848:25:25
557934	107690	.	T	C	562.77	PASS	.	GT:AD:DP:GQ:PL:PS:PQ:JQ	1|1:33,17:50:99:591,0,9337:97848:255:255
557934	107697	.	T	C	1580.28	PASS	.	GT:AD:DP:GQ:PL:PS:PQ:JQ	1|0:3,38:41:9:1608,0,9:97848:25:25
557934	107705	.	G	A	971.77	PASS	.	GT:AD:DP:GQ:PL:PS:PQ:JQ	1|0:22,26:48:99:1000,0,879:97848:25:25
557934	107820	.	A	T	4830.77	PASS	.	GT:AD:DP:GQ:PL:PS:PQ:JQ	1|0:18,113:131:99:4859,0,404:97848:223:255
557934	107866	.	C	A	3171.77	PASS	.	GT:AD:DP:GQ:PL:PS:PQ:JQ	1|0:25,77:102:99:3200,0,1309:97848:212:255
557934	108028	.	G	A	948.77	PASS	.	GT:AD:DP:GQ:PL:PS:PQ:JQ	1|0:52,25:77:99:977,0,3301:97848:138:255
557934	108031	.	C	T	864.77	PASS	.	GT:AD:DP:GQ:PL:PS:PQ:JQ	1|0:50,25:75:99:893,0,3219:97848:138:255
557934	108033	.	G	C	867.77	PASS	.	GT:AD:DP:GQ:PL:PS:PQ:JQ	1|0:50,25:75:99:896,0,3177:97848:140:255
557934	108034	.	C	T	885.73	PASS	.	GT:AD:DP:GQ:PL:PS:PQ:JQ	1|0:42,25:67:99:923,0,2799:97848:141:255
557934	108035	.	A	T	1221.73	PASS	.	GT:AD:DP:GQ:PL:PS:PQ:JQ	1|0:39,32:71:99:1259,0,2775:97848:147:255
557934	108038	.	G	A	840.77	PASS	.	GT:AD:DP:GQ:PL:PS:PQ:JQ	1|0:46,23:69:99:869,0,2970:97848:103:255
557934	108045	.	T	G	1090.77	PASS	.	GT:AD:DP:GQ:PL:PS:PQ:JQ	1|0:33,29:62:99:1119,0,2330:97848:89:255
557934	108047	.	A	G	1377.77	PASS	.	GT:AD:DP:GQ:PL:PS:PQ:JQ	1|0:34,36:70:99:1406,0,2354:97848:117:255
557934	108055	.	C	T	951.77	PASS	.	GT:AD:DP:GQ:PL:PS:PQ:JQ	1|0:50,26:76:99:980,0,3052:97848:179:255
557934	108059	.	C	T	1356.77	PASS	.	GT:AD:DP:GQ:PL:PS:PQ:JQ	1|0:41,36:77:99:1385,0,2647:97848:146:255
557934	108073	.	G	C	1218.77	PASS	.	GT:AD:DP:GQ:PL:PS:PQ:JQ	1|0:45,32:77:99:1247,0,2568:97848:137:255
557934	108082	.	T	A	521.77	PASS	.	GT:AD:DP:GQ:PL:PS:PQ:JQ	1|0:52,17:69:99:550,0,2864:97848:146:255
557934	108149	.	C	G	687.77	PASS	.	GT:AD:DP:GQ:PL:PS:PQ:JQ	1|0:52,20:72:99:716,0,2292:97848:212:255
557934	108154	.	A	C	603.77	PASS	.	GT:AD:DP:GQ:PL:PS:PQ:JQ	1|0:55,19:74:99:632,0,2252:97848:206:255
557934	108160	.	G	A	423.77	PASS	.	GT:AD:DP:GQ:PL:PS:PQ:JQ	1|0:58,15:73:99:452,0,2432:97848:141:255
557934	108201	.	A	T	477.77	PASS	.	GT:AD:DP:GQ:PL:PS:PQ:JQ	1|0:53,16:69:99:506,0,2261:97848:173:255
557934	108210	.	T	C	781.77	PASS	.	GT:AD:DP:GQ:PL:PS:PQ:JQ	1|0:0,18:18:54:810,54,0:97848:25:25
557934	108306	.	T	C	447.73	PASS	.	GT:AD:DP:GQ:PL:PS:PQ:JQ	1|0:32,14:46:99:485,0,4031:97848:46:255
557934	108310	.	G	A	499.77	PASS	.	GT:AD:DP:GQ:PL:PS:PQ:JQ	1|0:33,15:48:99:528,0,4112:97848:80:255
557934	108321	.	A	T	322.77	PASS	.	GT:AD:DP:GQ:PL:PS:PQ:JQ	1|0:35,11:46:99:351,0,4274:97848:86:255
557934	108340	.	G	A	328.77	PASS	.	GT:AD:DP:GQ:PL:PS:PQ:JQ	1|0:34,11:45:99:357,0,3791:97848:84:255
557934	108354	.	T	C	349.77	PASS	.	GT:AD:DP:GQ:PL:PS:PQ:JQ	1|0:26,11:37:99:378,0,5978:97848:72:255
557934	108357	.	A	G	349.77	PASS	.	GT:AD:DP:GQ:PL:PS:PQ:JQ	1|0:25,11:36:99:378,0,6083:97848:72:255
557934	108374	.	T	A	346.77	PASS	.	GT:AD:DP:GQ:PL:PS:PQ:JQ	1|0:27,11:38:99:375,0,6243:97848:69:255
557934	108378	.	A	G	349.77	PASS	.	GT:AD:DP:GQ:PL:PS:PQ:JQ	1|0:28,11:39:99:378,0,6108:97848:69:255
557934	108382	.	T	C	349.77	PASS	.	GT:AD:DP:GQ:PL:PS:PQ:JQ	1|0:28,11:39:99:378,0,6108:97848:68:255
557934	110997	.	A	C	110.77	PASS	.	GT:AD:DP:GQ:PL:PS:PQ:JQ	1|0:39,7:46:99:139,0,1399:97848:107:255
557934	111099	.	T	G	282.77	PASS	.	GT:AD:DP:GQ:PL:PS:PQ:JQ	1|0:31,11:42:99:311,0,1081:97848:95:255
557934	111177	.	C	A	529.77	PASS	.	GT:AD:DP:GQ:PL:PS:PQ:JQ	1|0:20,22:42:99:558,0,595:97848:81:255
557934	111791	.	T	C	3613.77	PASS	.	GT:AD:DP:GQ:PL:PS:PQ:JQ	1|0:50,106:156:99:3642,0,1652:97848:57:255
557934	112894	.	C	T	36.77	PASS	.	GT:AD:DP:GQ:PL:PS:PQ:JQ	1|0:47,7:54:65:65,0,1909:97848:106:255
557934	113023	.	G	A	937.77	PASS	.	GT:AD:DP:GQ:PL:PS:PQ:JQ	1|0:44,32:76:99:966,0,1649:97848:104:255
557934	113167	.	T	C	72.77	PASS	.	GT:AD:DP:GQ:PL:PS:PQ:JQ	1|0:40,7:47:99:101,0,1441:97848:50:255
557934	113711	.	T	C	131.77	PASS	.	GT:AD:DP:GQ:PL:PS:PQ:JQ	0|1:17,7:24:99:160,0,534:97848:25:25
557934	113945	.	T	C	1086.31	PASS	.	GT:AD:DP:GQ:PL:PS	1|1:3,39:42:1:1112,1,0:97848
557934	114538	.	T	C	8766.77	PASS	.	GT:AD:DP:GQ:PL:PS:PQ:JQ	1|0:27,219:246:99:8795,0,357:97848:255:255
557934	114760	.	G	A	1443.77	PASS	.	GT:AD:DP:GQ:PL:PS:PQ:JQ	1|0:40,43:83:99:1472,0,1602:97848:170:255
557934	115225	.	G	A	2113.77	PASS	.	GT:AD:DP:GQ:PL:PS:PQ:JQ	1|0:47,79:126:99:2142,0,1545:97848:109:255
557934	115617	.	C	T	769.77	PASS	.	GT:AD:DP:GQ:PL:PS:PQ:JQ	1|0:32,21:53:99:798,0,1182:97848:130:255
557934	115629	.	A	G	378.77	PASS	.	GT:AD:DP:GQ:PL:PS:PQ:JQ	1|0:35,14:49:99:407,0,1420:97848:78:255
557934	115766	.	G	A	76.77	PASS	.	GT:AD:DP:GQ:PL:PS:PQ:JQ	1|0:21,4:25:99:105,0,855:97848:25:25
557934	115824	.	T	C	625.77	PASS	.	GT:AD:DP:GQ:PL:PS:PQ:JQ	1|0:30,17:47:99:654,0,1236:97848:249:255
557934	115839	.	A	G	595.77	PASS	.	GT:AD:DP:GQ:PL:PS:PQ:JQ	1|0:28,16:44:99:624,0,1188:97848:255:255
557934	115850	.	T	G	550.77	PASS	.	GT:AD:DP:GQ:PL:PS:PQ:JQ	1|0:30,16:46:99:579,0,1254:97848:255:255
557934	115862	.	C	T	786.77	PASS	.	GT:AD:DP:GQ:PL:PS:PQ:JQ	1|0:32,21:53:99:815,0,1300:97848:133:255
557934	115989	.	C	T	1248.77	PASS	.	GT:AD:DP:GQ:PL:PS:PQ:JQ	1|0:26,32:58:99:1277,0,1404:97848:163:255
557934	116149	.	A	C	329.77	PASS	.	GT:AD:DP:GQ:PL:PS:PQ:JQ	1|0:24,14:38:99:358,0,867:97848:98:255
557934	116897	.	A	G	138.77	PASS	.	GT:AD:DP:GQ:PL:PS:PQ:JQ	1|0:54,8:62:99:167,0,2142:97848:25:255
557934	117311	.	C	T	147.77	PASS	.	GT:AD:DP:GQ:PL:PS:PQ:JQ	0|1:28,7:35:99:176,0,1068:97848:25:25
557934	117336	.	A	G	2387.77	PASS	.	GT:AD:DP:GQ:PL:PS:PQ:JQ	1|0:41,74:115:99:2416,0,1172:97848:94:255
557934	117411	.	A	C	1010.77	PASS	.	GT:AD:DP:GQ:PL:PS:PQ:JQ	1|0:37,36:73:99:1039,0,1269:97848:77:255
557934	117770	.	A	G	40.77	PASS	.	GT:AD:DP:GQ:PL:PS:PQ:JQ	1|0:33,4:37:69:69,0,1320:97848:121:255
557934	117917	.	C	T	232.77	PASS	.	GT:AD:DP:GQ:PL:PS:PQ:JQ	1|0:32,10:42:99:261,0,1272:97848:55:255
557934	118054	.	T	C	900.77	PASS	.	GT:AD:DP:GQ:PL:PS:PQ:JQ	1|0:39,36:75:99:929,0,1355:97848:54:255
557934	118420	.	T	C	1176.77	PASS	.	GT:AD:DP:GQ:PL:PS:PQ:JQ	1|0:32,46:78:99:1205,0,1074:97848:39:255
557934	119036	.	C	T	489.77	PASS	.	GT:AD:DP:GQ:PL:PS:PQ:JQ	1|0:23,19:42:99:518,0,789:97848:77:255
557934	119192	.	T	C	363.77	PASS	.	GT:AD:DP:GQ:PL:PS:PQ:JQ	1|0:59,15:74:99:392,0,2671:97848:91:255
557934	119197	.	A	C	369.77	PASS	.	GT:AD:DP:GQ:PL:PS:PQ:JQ	1|0:56,18:74:99:398,0,2020:97848:121:255
557934	120013	.	A	G	2069.77	PASS	.	GT:AD:DP:GQ:PL:PS:PQ:JQ	1|0:29,68:97:99:2098,0,913:97848:48:255
557934	120348	.	C	T	138.77	PASS	.	GT:AD:DP:GQ:PL:PS:PQ:JQ	1|0:36,7:43:99:167,0,1982:97848:87:255
557934	122812	.	G	T	1777.77	PASS	.	GT:AD:DP:GQ:PL:PS:PQ:JQ	1|0:45,60:105:99:1806,0,1488:97848:167:255
557934	122902	.	T	G	1290.77	PASS	.	GT:AD:DP:GQ:PL:PS:PQ:JQ	1|0:46,51:97:99:1319,0,1574:97848:143:255
557934	122964	.	C	T	397.77	PASS	.	GT:AD:DP:GQ:PL:PS:PQ:JQ	1|0:33,12:45:99:426,0,1378:97848:54:255
557934	123405	.	A	T	2627.77	PASS	.	GT:AD:DP:GQ:PL:PS:PQ:JQ	1|0:55,67:122:99:2656,0,1842:97848:255:255
557934	124334	.	A	T	777.77	PASS	.	GT:AD:DP:GQ:PL:PS:PQ:JQ	1|0:39,22:61:99:806,0,1572:97848:255:255
557934	124347	.	C	T	648.77	PASS	.	GT:AD:DP:GQ:PL:PS:PQ:JQ	1|0:40,19:59:99:677,0,1594:97848:255:255
557934	124444	.	T	A	100.77	PASS	.	GT:AD:DP:GQ:PL:PS:PQ:JQ	0|1:27,5:32:99:129,0,1119:97848:25:25
557934	124472	.	G	C	590.77	PASS	.	GT:AD:DP:GQ:PL:PS:PQ:JQ	1|0:39,18:57:99:619,0,1625:97848:198:255
557934	124850	.	C	T	366.77	PASS	.	GT:AD:DP:GQ:PL:PS:PQ:JQ	1|0:43,12:55:99:395,0,2086:97848:101:255
557934	125399	.	T	C	595.77	PASS	.	GT:AD:DP:GQ:PL:PS:PQ:JQ	1|0:29,25:54:99:624,0,1050:97848:113:255
557934	125794	.	C	A	365.77	PASS	.	GT:AD:DP:GQ:PL:PS:PQ:JQ	1|0:28,16:44:99:394,0,980:97848:104:255
557934	126051	.	C	T	3024.77	PASS	.	GT:AD:DP:GQ:PL:PS:PQ:JQ	1|0:58,79:137:99:3053,0,2021:97848:120:255
557934	126116	.	G	A	6502.77	PASS	.	GT:AD:DP:GQ:PL:PS:PQ:JQ	1|1:48,162:210:99:6531,0,1743:97848:255:255
557934	126150	.	T	C	6609.77	PASS	.	GT:AD:DP:GQ:PL:PS:PQ:JQ	1|1:38,162:200:99:6638,0,1100:97848:255:255
557934	126234	.	T	C	3338.77	PASS	.	GT:AD:DP:GQ:PL:PS:PQ:JQ	1|1:24,84:108:99:3367,0,642:97848:255:255
557934	126305	.	T	A	773.77	PASS	.	GT:AD:DP:GQ:PL:PS:PQ:JQ	1|0:80,24:104:99:802,0,3368:97848:241:255
557934	126674	.	C	G	7937.77	PASS	.	GT:AD:DP:GQ:PL:PS:PQ:JQ	1|1:65,218:283:99:7966,0,2028:97848:255:255
557934	126698	.	G	A	601.77	PASS	.	GT:AD:DP:GQ:PL:PS:PQ:JQ	1|0:198,36:234:99:630,0,8146:97848:255:255
557934	126699	.	A	G	719.73	PASS	.	GT:AD:DP:GQ:PL:PS:PQ:JQ	1|0:191,44:235:99:757,0,7812:97848:255:255
557934	126842	.	A	G	12339.8	PASS	.	GT:AD:DP:GQ:PL:PS:PQ:JQ	1|1:62,346:408:99:12368,0,1319:97848:255:255
557934	127216	.	T	A	42.77	PASS	.	GT:AD:DP:GQ:PL:PS:PQ:JQ	1|0:61,8:69:71:71,0,2272:97848:32:238
558243	74	.	A	G	2585.77	PASS	.	GT:AD:DP:GQ:PL:PS:PQ:JQ	0|1:77,70:147:99:2614,0,2913:1:255:255
558243	99	.	T	G	2851.77	PASS	.	GT:AD:DP:GQ:PL:PS:PQ:JQ	0|1:72,72:144:99:2880,0,2893:1:255:255
558243	154	.	G	C	2460.77	PASS	.	GT:AD:DP:GQ:PL:PS:PQ:JQ	0|1:80,68:148:99:2489,0,3092:1:255:255
558243	1314	.	C	T	1401.77	PASS	.	GT:AD:DP:GQ:PL:PS:PQ:JQ	1|0:23,40:63:99:1430,0,666:1:218:255
558243	1370	.	C	A	1456.77	PASS	.	GT:AD:DP:GQ:PL:PS:PQ:JQ	1|0:19,45:64:99:1485,0,560:1:238:255
558243	1470	.	T	C	741.77	PASS	.	GT:AD:DP:GQ:PL:PS:PQ:JQ	1|0:14,25:39:99:770,0,540:1:227:255
558243	1531	.	C	T	1472.77	PASS	.	GT:AD:DP:GQ:PL:PS:PQ:JQ	1|0:12,36:48:99:1501,0,460:1:255:255
558243	1881	.	T	G	855.77	PASS	.	GT:AD:DP:GQ:PL:PS:PQ:JQ	1|0:26,23:49:99:884,0,1431:1:131:255
558243	1909	.	A	G	676.77	PASS	.	GT:AD:DP:GQ:PL:PS:PQ:JQ	1|0:26,21:47:99:705,0,915:1:220:255
558243	1936	.	G	C	640.77	PASS	.	GT:AD:DP:GQ:PL:PS:PQ:JQ	1|0:29,18:47:99:669,0,1164:1:219:255
558243	1994	.	A	T	430.77	PASS	.	GT:AD:DP:GQ:PL:PS:PQ:JQ	1|0:25,13:38:99:459,0,1179:1:75:255
558243	1996	.	A	T	442.77	PASS	.	GT:AD:DP:GQ:PL:PS:PQ:JQ	1|0:25,13:38:99:471,0,1011:1:145:255
558243	2497	.	C	T	1226.77	PASS	.	GT:AD:DP:GQ:PL:PS:PQ:JQ	1|0:153,54:207:99:1255,0,5516:1:255:255
558243	2523	.	T	C	2155.77	PASS	.	GT:AD:DP:GQ:PL:PS:PQ:JQ	1|0:108,62:170:99:2184,0,3687:1:255:255
558243	2579	.	C	A	2255.77	PASS	.	GT:AD:DP:GQ:PL:PS:PQ:JQ	1|0:120,76:196:99:2284,0,3875:1:255:255
558243	2979	.	T	G	1069.77	PASS	.	GT:AD:DP:GQ:PL:PS:PQ:JQ	1|0:33,32:65:99:1098,0,1157:1:255:255
558243	3212	.	A	C	1784.77	PASS	.	GT:AD:DP:GQ:PL:PS:PQ:JQ	0|1:156,66:222:99:1813,0,5737:1:87:255
558243	5623	.	G	A	217.77	PASS	.	GT:AD:DP:GQ:PL:PS:PQ:JQ	1|0:22,8:30:99:246,0,1075:1:255:255
558243	5650	.	A	G	268.77	PASS	.	GT:AD:DP:GQ:PL:PS:PQ:JQ	1|0:27,9:36:99:297,0,2167:1:255:255
558243	5694	.	C	T	298.77	PASS	.	GT:AD:DP:GQ:PL:PS:PQ:JQ	1|0:30,10:40:99:327,0,5046:1:239:255
558243	5695	.	A	G	298.77	PASS	.	GT:AD:DP:GQ:PL:PS:PQ:JQ	1|0:30,10:40:99:327,0,5046:1:243:255
558243	5703	.	A	G	346.77	PASS	.	GT:AD:DP:GQ:PL:PS:PQ:JQ	1|0:28,11:39:99:375,0,5298:1:236:255
558243	5712	.	T	C	349.77	PASS	.	GT:AD:DP:GQ:PL:PS:PQ:JQ	1|0:28,11:39:99:378,0,5536:1:240:255
558243	5813	.	C	T	735.77	PASS	.	GT:AD:DP:GQ:PL:PS:PQ:JQ	1|0:32,21:53:99:764,0,7586:1:255:255
558243	5866	.	G	A	2334.77	PASS	.	GT:AD:DP:GQ:PL:PS:PQ:JQ	1|0:38,57:95:99:2363,0,2440:1:255:255
558243	5887	.	C	T	1953.77	PASS	.	GT:AD:DP:GQ:PL:PS:PQ:JQ	1|0:25,48:73:99:1982,0,1555:1:255:255
558243	5888	.	A	T	1953.77	PASS	.	GT:AD:DP:GQ:PL:PS:PQ:JQ	1|0:25,48:73:99:1982,0,1555:1:255:255
558243	5899	.	A	C	2082.77	PASS	.	GT:AD:DP:GQ:PL:PS:PQ:JQ	1|0:23,52:75:99:2111,0,1412:1:255:255
558243	5912	.	T	A	655.77	PASS	.	GT:AD:DP:GQ:PL:PS:PQ:JQ	1|0:33,19:52:99:684,0,1726:1:155:255
558243	5914	.	A	T	702.77	PASS	.	GT:AD:DP:GQ:PL:PS:PQ:JQ	1|0:31,19:50:99:731,0,1637:1:156:255
558243	5916	.	C	T	705.77	PASS	.	GT:AD:DP:GQ:PL:PS:PQ:JQ	1|0:30,20:50:99:734,0,1512:1:153:255
558243	5982	.	C	A	523.77	PASS	.	GT:AD:DP:GQ:PL:PS:PQ:JQ	1|0:25,13:38:99:552,0,1047:1:184:255
558243	6030	.	A	G	556.77	PASS	.	GT:AD:DP:GQ:PL:PS:PQ:JQ	1|0:0,13:13:39:585,39,0:1:25:25
558243	8239	.	A	C	333.77	PASS	.	GT:AD:DP:GQ:PL:PS:PQ:JQ	1|0:82,13:95:99:362,0,4910:1:255:255
558243	9392	.	A	G	7615.77	PASS	.	GT:AD:DP:GQ:PL:PS:PQ:JQ	1|0:45,209:254:99:7644,0,1024:1:198:255
558243	10978	.	T	C	595.77	PASS	.	GT:AD:DP:GQ:PL:PS:PQ:JQ	1|0:2,15:17:39:624,0,39:1:25:25
558243	10981	.	A	C	595.77	PASS	.	GT:AD:DP:GQ:PL:PS:PQ:JQ	1|0:2,15:17:39:624,0,39:1:25:25
558243	11342	.	T	C	127.77	PASS	.	GT:AD:DP:GQ:PL:PS:PQ:JQ	0|1:17,3:20:99:156,0,741:1:25:25
558243	11348	.	G	A	124.77	PASS	.	GT:AD:DP:GQ:PL:PS:PQ:JQ	0|1:19,5:24:99:153,0,783:1:25:25
558243	11349	.	T	C	124.77	PASS	.	GT:AD:DP:GQ:PL:PS:PQ:JQ	0|1:19,5:24:99:153,0,783:1:25:25
558243	11359	.	C	A	76.77	PASS	.	GT:AD:DP:GQ:PL:PS:PQ:JQ	0|1:20,4:24:99:105,0,870:1:25:25
558243	11367	.	A	G	82.77	PASS	.	GT:AD:DP:GQ:PL:PS:PQ:JQ	0|1:19,4:23:99:111,0,786:1:25:25
558243	11380	.	T	A	157.77	PASS	.	GT:AD:DP:GQ:PL:PS:PQ:JQ	0|1:22,6:28:99:186,0,906:1:25:25
558243	11404	.	C	T	52.77	PASS	.	GT:AD:DP:GQ:PL:PS:PQ:JQ	0|1:29,4:33:81:81,0,1206:1:25:25
558243	11422	.	C	G	97.77	PASS	.	GT:AD:DP:GQ:PL:PS:PQ:JQ	0|1:27,5:32:99:126,0,1159:1:25:25
558243	11815	.	A	G	401.77	PASS	.	GT:AD:DP:GQ:PL:PS:PQ:JQ	1|0:28,14:42:99:430,0,960:1:125:255
558243	13519	.	C	T	108.77	PASS	.	GT:AD:DP:GQ:PL:PS:PQ:JQ	1|0:37,11:48:99:137,0,1394:1:143:255
558243	15008	.	T	A	437.77	PASS	.	GT:AD:DP:GQ:PL:PS:PQ:JQ	1|0:30,17:47:99:466,0,1143:1:71:255
558243	15812	.	G	A	454.77	PASS	.	GT:AD:DP:GQ:PL:PS:PQ:JQ	1|0:49,15:64:99:483,0,1790:1:136:255
558243	15909	.	G	T	292.77	PASS	.	GT:AD:DP:GQ:PL:PS:PQ:JQ	1|0:52,13:65:99:321,0,1995:1:119:255
558243	16162	.	A	G	646.77	PASS	.	GT:AD:DP:GQ:PL:PS:PQ:JQ	1|0:0,13:13:45:675,45,0:1:25:25
558243	16257	.	T	A	2669.77	PASS	.	GT:AD:DP:GQ:PL:PS:PQ:JQ	1|0:0,57:57:99:2698,142,0:1:25:25
558243	16287	.	C	T	1051.77	PASS	.	GT:AD:DP:GQ:PL:PS:PQ:JQ	1|0:0,20:20:72:1080,72,0:1:25:25
558243	16324	.	T	G	3595.77	PASS	.	GT:AD:DP:GQ:PL:PS:PQ:JQ	1|0:1,81:82:99:3624,208,0:1:25:25
558243	16360	.	T	G	2176.77	PASS	.	GT:AD:DP:GQ:PL:PS:PQ:JQ	1|0:0,48:48:99:2205,147,0:1:25:25
558243	16361	.	T	A	492.77	PASS	.	GT:AD:DP:GQ:PL:PS:PQ:JQ	1|0:34,14:48:99:521,0,1466:1:25:25
558243	16376	.	T	A	991.77	PASS	.	GT:AD:DP:GQ:PL:PS:PQ:JQ	1|0:14,24:38:99:1020,0,543:1:25:25
558243	16391	.	A	T	2086.77	PASS	.	GT:AD:DP:GQ:PL:PS:PQ:JQ	1|0:0,46:46:99:2115,141,0:1:25:25
558243	16408	.	C	A	1951.77	PASS	.	GT:AD:DP:GQ:PL:PS:PQ:JQ	1|0:0,42:42:99:1980,132,0:1:25:25
558243	16447	.	C	T	1149.5	PASS	.	GT:AD:DP:GQ:PL:PS:PQ:JQ	1|1:0,24:24:75:1125,75,0:1:25:25
558243	16463	.	T	C	1017.54	PASS	.	GT:AD:DP:GQ:PL:PS:PQ:JQ	1|1:0,21:21:66:990,66,0:1:25:25
558243	16468	.	T	G	457.77	PASS	.	GT:AD:DP:GQ:PL:PS:PQ:JQ	1|0:6,11:17:99:486,0,158:1:25:25
558243	16469	.	G	T	334.54	PASS	.	GT:AD:DP:GQ:PL:PS:PQ:JQ	1|1:10,7:17:99:265,0,341:1:25:25
558243	16475	.	G	T	772.73	PASS	.	GT:AD:DP:GQ:PL:PS:PQ:JQ	1|0:0,14:14:54:810,54,0:1:25:25
558243	16484	.	T	A	619.54	PASS	.	GT:AD:DP:GQ:PL:PS:PQ:JQ	1|1:0,13:13:39:553,39,0:1:25:25
558243	16486	.	G	T	654.54	PASS	.	GT:AD:DP:GQ:PL:PS:PQ:JQ	1|1:0,13:13:39:585,39,0:1:25:25
558243	17187	.	A	G	90.77	PASS	.	GT:AD:DP:GQ:PL:PS:PQ:JQ	1|0:69,8:77:99:119,0,3257:1:255:255
558243	17207	.	A	T	330.77	PASS	.	GT:AD:DP:GQ:PL:PS:PQ:JQ	1|0:74,14:88:99:359,0,3503:1:255:255
558243	17208	.	G	C	1400.77	PASS	.	GT:AD:DP:GQ:PL:PS:PQ:JQ	1|1:28,34:62:99:1371,0,984:1:255:255
558243	17219	.	G	A	432.77	PASS	.	GT:AD:DP:GQ:PL:PS:PQ:JQ	1|0:72,17:89:99:461,0,3362:1:117:255
558243	17646	.	G	C	1676.77	PASS	.	GT:AD:DP:GQ:PL:PS:PQ:JQ	1|0:101,48:149:99:1705,0,4180:1:39:255
558243	17915	.	C	A	447.77	PASS	.	GT:AD:DP:GQ:PL:PS:PQ:JQ	1|0:50,14:64:99:476,0,2096:1:59:255
558243	18393	.	G	T	2594.77	PASS	.	GT:AD:DP:GQ:PL:PS:PQ:JQ	1|0:115,69:184:99:2623,0,4603:1:255:255
558243	18398	.	A	C	2588.77	PASS	.	GT:AD:DP:GQ:PL:PS:PQ:JQ	1|0:113,72:185:99:2617,0,4524:1:255:255
558243	18654	.	T	G	627.77	PASS	.	GT:AD:DP:GQ:PL:PS:PQ:JQ	1|0:69,22:91:99:656,0,2859:1:112:255
558243	19131	.	G	A	567.77	PASS	.	GT:AD:DP:GQ:PL:PS:PQ:JQ	1|0:95,21:116:99:596,0,3921:1:255:255
558243	19391	.	T	G	340.77	PASS	.	GT:AD:DP:GQ:PL:PS:PQ:JQ	1|0:23,13:36:99:369,0,896:1:111:255
558243	19686	.	C	T	264.77	PASS	.	GT:AD:DP:GQ:PL:PS:PQ:JQ	1|0:94,14:108:99:293,0,3881:1:54:255
558243	19787	.	A	T	960.77	PASS	.	GT:AD:DP:GQ:PL:PS:PQ:JQ	0|1:35,29:64:99:989,0,2255:1:25:25
558243	19819	.	G	T	1262.77	PASS	.	GT:AD:DP:GQ:PL:PS:PQ:JQ	0|1:30,34:64:99:1291,0,2465:1:25:25
558243	19825	.	C	T	379.77	PASS	.	GT:AD:DP:GQ:PL:PS:PQ:JQ	1|0:33,13:46:99:408,0,1378:1:255:255
558243	19851	.	G	A	2337.77	PASS	.	GT:AD:DP:GQ:PL:PS:PQ:JQ	1|1:30,61:91:99:2366,0,1804:1:255:255
558243	19853	.	C	T	549.77	PASS	.	GT:AD:DP:GQ:PL:PS:PQ:JQ	1|0:73,18:91:99:578,0,3632:1:255:255
558243	19861	.	G	A	501.77	PASS	.	GT:AD:DP:GQ:PL:PS:PQ:JQ	1|0:73,18:91:99:530,0,3717:1:255:255
558243	19905	.	G	T	214.77	PASS	.	GT:AD:DP:GQ:PL:PS:PQ:JQ	1|0:85,12:97:99:243,0,4335:1:69:255
558243	19938	.	C	G	2795.77	PASS	.	GT:AD:DP:GQ:PL:PS:PQ:JQ	1|1:27,70:97:99:2824,0,1332:1:255:255
558243	21462	.	C	A	1771.77	PASS	.	GT:AD:DP:GQ:PL:PS:PQ:JQ	1|0:0,39:39:99:1800,120,0:1:25:25
558243	21468	.	T	A	1771.77	PASS	.	GT:AD:DP:GQ:PL:PS:PQ:JQ	1|0:0,40:40:99:1800,120,0:1:25:25
558243	21477	.	A	T	1471.77	PASS	.	GT:AD:DP:GQ:PL:PS:PQ:JQ	1|0:4,36:40:28:1500,0,28:1:25:25
558243	21495	.	G	A	2491.77	PASS	.	GT:AD:DP:GQ:PL:PS:PQ:JQ	1|0:0,53:53:99:2520,169,0:1:25:25
558243	21503	.	T	A	2536.77	PASS	.	GT:AD:DP:GQ:PL:PS:PQ:JQ	1|0:0,56:56:99:2565,172,0:1:25:25
558243	21506	.	T	C	2695.73	PASS	.	GT:AD:DP:GQ:PL:PS:PQ:JQ	1|0:0,57:57:99:2733,184,0:1:25:25
558243	21512	.	A	C	489.77	PASS	.	GT:AD:DP:GQ:PL:PS:PQ:JQ	1|0:53,17:70:99:518,0,2171:1:25:25
558243	21536	.	A	G	3098.73	PASS	.	GT:AD:DP:GQ:PL:PS:PQ:JQ	1|0:1,69:70:99:3136,172,0:1:25:25
558243	21537	.	T	C	113.77	PASS	.	GT:AD:DP:GQ:PL:PS:PQ:JQ	1|0:62,9:71:99:142,0,2506:1:25:25
558243	21554	.	T	C	2893.77	PASS	.	GT:AD:DP:GQ:PL:PS:PQ:JQ	1|0:0,53:53:99:2922,196,0:1:25:25
558243	21562	.	T	C	894.77	PASS	.	GT:AD:DP:GQ:PL:PS:PQ:JQ	1|0:28,23:51:99:923,0,1103:1:25:25
558243	22110	.	G	A	214.77	PASS	.	GT:AD:DP:GQ:PL:PS:PQ:JQ	1|0:35,9:44:99:243,0,1438:1:109:255
558243	28438	.	G	A	1445.77	PASS	.	GT:AD:DP:GQ:PL:PS:PQ:JQ	1|0:27,41:68:99:1474,0,883:1:255:255
558243	28524	.	A	G	519.77	PASS	.	GT:AD:DP:GQ:PL:PS:PQ:JQ	1|0:31,17:48:99:548,0,1182:1:251:255
558243	30185	.	C	A	102.77	PASS	.	GT:AD:DP:GQ:PL:PS:PQ:JQ	1|0:30,6:36:99:131,0,1313:1:108:255
558243	30667	.	C	T	1328.77	PASS	.	GT:AD:DP:GQ:PL:PS:PQ:JQ	1|0:104,46:150:99:1357,0,4000:1:230:255
558243	30842	.	G	C	752.77	PASS	.	GT:AD:DP:GQ:PL:PS:PQ:JQ	1|0:101,32:133:99:781,0,3426:1:213:255
558243	31884	.	C	A	304.77	PASS	.	GT:AD:DP:GQ:PL:PS:PQ:JQ	1|0:88,15:103:99:333,0,4928:1:124:255
558243	34292	.	T	A	373.77	PASS	.	GT:AD:DP:GQ:PL:PS:PQ:JQ	1|0:29,12:41:99:402,0,1164:1:182:255
558243	34319	.	G	T	896.77	PASS	.	GT:AD:DP:GQ:PL:PS:PQ:JQ	1|0:0,21:21:63:925,63,0:1:25:25
558243	34475	.	A	G	342.54	PASS	.	GT:AD:DP:GQ:PL:PS:PQ:JQ	1|1:11,9:20:99:327,0,563:1:25:25
558243	35014	.	T	C	307.77	PASS	.	GT:AD:DP:GQ:PL:PS:PQ:JQ	0|1:28,10:38:99:336,0,1146:1:25:25
558243	35159	.	T	G	9025.77	PASS	.	GT:AD:DP:GQ:PL:PS:PQ:JQ	1|0:29,252:281:99:9054,0,309:1:255:255
558243	35211	.	G	T	7252.77	PASS	.	GT:AD:DP:GQ:PL:PS:PQ:JQ	1|0:5,189:194:99:7281,358,0:1:25:25
558243	35562	.	A	G	13659.8	PASS	.	GT:AD:DP:GQ:PL:PS:PQ:JQ	1|0:38,348:386:99:13688,0,409:1:255:255
558243	36089	.	A	G	4065.77	PASS	.	GT:AD:DP:GQ:PL:PS:PQ:JQ	1|0:22,104:126:99:4094,0,555:1:255:255
558243	36127	.	T	G	2078.77	PASS	.	GT:AD:DP:GQ:PL:PS:PQ:JQ	1|0:30,51:81:99:2107,0,1033:1:255:255
558243	36592	.	T	C	40.77	PASS	.	GT:AD:DP:GQ:PL:PS:PQ:JQ	1|0:51,7:58:69:69,0,1792:1:74:255
558243	37993	.	G	C	582.77	PASS	.	GT:AD:DP:GQ:PL:PS:PQ:JQ	1|0:37,28:65:99:611,0,1219:1:77:255
558243	38626	.	C	T	573.73	PASS	.	GT:AD:DP:GQ:PL:PS:PQ:JQ	1|0:100,23:123:99:611,0,4193:1:25:255
558243	38647	.	G	C	3199.77	PASS	.	GT:AD:DP:GQ:PL:PS:PQ:JQ	1|1:25,80:105:99:3228,0,716:1:255:255
558243	38995	.	T	A	1022.77	PASS	.	GT:AD:DP:GQ:PL:PS:PQ:JQ	0/1:90,37:127:99:1051,0,3381:1:14:255
558243	40030	.	A	T	231.77	PASS	.	GT:AD:DP:GQ:PL:PS:PQ:JQ	1|0:11,10:21:99:260,0,392:1:69:255
558243	42192	.	A	G	183.77	PASS	.	GT:AD:DP:GQ:PL:PS:PQ:JQ	1|0:42,9:51:99:212,0,1705:1:141:255
558243	42218	.	G	T	854.77	PASS	.	GT:AD:DP:GQ:PL:PS:PQ:JQ	1|0:38,24:62:99:883,0,1388:1:57:255
558243	42514	.	G	A	199.73	PASS	.	GT:AD:DP:GQ:PL:PS:PQ:JQ	1|0:33,8:41:99:237,0,1362:1:140:255
558243	42533	.	G	C	79.77	PASS	.	GT:AD:DP:GQ:PL:PS:PQ:JQ	1|0:33,5:38:99:108,0,1389:1:83:255
558243	42818	.	C	A	273.77	PASS	.	GT:AD:DP:GQ:PL:PS:PQ:JQ	1|0:23,9:32:99:302,0,824:1:255:255
558243	42860	.	G	T	319.77	PASS	.	GT:AD:DP:GQ:PL:PS:PQ:JQ	1|0:18,10:28:99:348,0,726:1:255:255
558243	43318	.	G	T	558.54	PASS	.	GT:AD:DP:GQ:PL:PS:PQ:JQ	1|1:2,9:11:57:372,0,57:1:25:25
558243	43331	.	G	C	379.77	PASS	.	GT:AD:DP:GQ:PL:PS:PQ:JQ	1|0:4,10:14:99:408,0,111:1:25:25
558243	43339	.	T	C	807.54	PASS	.	GT:AD:DP:GQ:PL:PS:PQ:JQ	1|1:0,13:13:39:585,39,0:1:25:25
558243	43343	.	C	T	807.54	PASS	.	GT:AD:DP:GQ:PL:PS:PQ:JQ	1|1:0,13:13:39:585,39,0:1:25:25
558243	43346	.	C	T	852.54	PASS	.	GT:AD:DP:GQ:PL:PS:PQ:JQ	1|1:0,13:13:42:630,42,0:1:25:25
558243	43374	.	A	C	88.73	PASS	.	GT:AD:DP:GQ:PL:PS:PQ:JQ	1|0:13,4:17:99:126,0,526:1:25:25
558243	43376	.	C	T	786.5	PASS	.	GT:AD:DP:GQ:PL:PS:PQ:JQ	1|1:0,17:17:51:765,51,0:1:25:25
558243	43394	.	G	A	88.77	PASS	.	GT:AD:DP:GQ:PL:PS:PQ:JQ	1|0:17,4:21:99:117,0,702:1:25:25
558243	44464	.	G	A	990.77	PASS	.	GT:AD:DP:GQ:PL:PS:PQ:JQ	1|0:151,37:188:99:1019,0,6133:1:25:25
558243	44731	.	C	T	82030.8	PASS	.	GT:AD:DP:GQ:PL:PS	1|1:52,1860:1912:99:82059,2536,0:1
558243	44739	.	C	T	84288.8	PASS	.	GT:AD:DP:GQ:PL:PS	1|1:27,1882:1909:99:84317,3651,0:1
558243	44963	.	A	C	111.77	PASS	.	GT:AD:DP:GQ:PL:PS:PQ:JQ	1|0:91,10:101:99:140,0,3727:1:25:25
558243	45831	.	A	C	1241.77	PASS	.	GT:AD:DP:GQ:PL:PS:PQ:JQ	1|1:42,36:78:99:1270,0,8605:1:255:255
558243	45851	.	A	G	750.77	PASS	.	GT:AD:DP:GQ:PL:PS:PQ:JQ	1|1:30,20:50:99:779,0,11168:1:255:255
558243	45855	.	T	A	1376.77	PASS	.	GT:AD:DP:GQ:PL:PS:PQ:JQ	1|0:31,32:63:99:1405,0,10197:1:74:255
558243	45877	.	C	T	4829.77	PASS	.	GT:AD:DP:GQ:PL:PS:PQ:JQ	1|0:19,114:133:99:4858,0,440:1:25:25
558243	45917	.	A	C	155.77	PASS	.	GT:AD:DP:GQ:PL:PS:PQ:JQ	1|0:238,21:259:99:184,0,10716:1:25:25
558243	45927	.	T	C	1962.77	PASS	.	GT:AD:DP:GQ:PL:PS:PQ:JQ	1|0:156,58:214:99:1991,0,7069:1:25:25
558243	45930	.	T	A	5588.77	PASS	.	GT:AD:DP:GQ:PL:PS:PQ:JQ	1|0:64,126:190:99:5617,0,2856:1:25:25
558243	45935	.	T	C	2429.77	PASS	.	GT:AD:DP:GQ:PL:PS:PQ:JQ	1|0:113,62:175:99:2458,0,4946:1:25:25
558243	45956	.	C	A	2999.77	PASS	.	GT:AD:DP:GQ:PL:PS:PQ:JQ	1|0:74,78:152:99:3028,0,3063:1:25:25
558243	45968	.	T	A	394.77	PASS	.	GT:AD:DP:GQ:PL:PS:PQ:JQ	0|1:25,12:37:99:423,0,974:1:25:25
558243	45970	.	T	G	317.77	PASS	.	GT:AD:DP:GQ:PL:PS:PQ:JQ	0|1:24,10:34:99:346,0,1079:1:25:25
558243	45996	.	A	T	238.77	PASS	.	GT:AD:DP:GQ:PL:PS:PQ:JQ	0|1:21,7:28:99:267,0,858:1:25:25
558243	46001	.	A	G	205.77	PASS	.	GT:AD:DP:GQ:PL:PS:PQ:JQ	0|1:19,7:26:99:234,0,819:1:25:25
558243	46036	.	G	T	64.77	PASS	.	GT:AD:DP:GQ:PL:PS:PQ:JQ	0|1:25,4:29:93:93,0,1038:1:25:25
558243	46038	.	A	G	61.77	PASS	.	GT:AD:DP:GQ:PL:PS:PQ:JQ	0|1:25,4:29:90:90,0,1080:1:25:25
558243	46044	.	G	A	61.77	PASS	.	GT:AD:DP:GQ:PL:PS:PQ:JQ	0|1:25,4:29:90:90,0,1080:1:25:25
558243	46047	.	T	C	61.77	PASS	.	GT:AD:DP:GQ:PL:PS:PQ:JQ	0|1:25,4:29:90:90,0,1080:1:25:25
558243	46103	.	C	G	118.77	PASS	.	GT:AD:DP:GQ:PL:PS:PQ:JQ	1|0:7,4:11:99:147,0,269:1:25:25
558243	46123	.	T	C	249.54	PASS	.	GT:AD:DP:GQ:PL:PS:PQ:JQ	1|1:13,3:16:87:87,0,537:1:25:25
558243	46134	.	C	T	956.54	PASS	.	GT:AD:DP:GQ:PL:PS:PQ:JQ	1|1:1,16:17:79:662,0,79:1:25:25
558243	46146	.	G	A	1034.54	PASS	.	GT:AD:DP:GQ:PL:PS:PQ:JQ	1|1:6,20:26:99:716,0,227:1:25:25
558243	46352	.	T	C	1587.77	PASS	.	GT:AD:DP:GQ:PL:PS:PQ:JQ	1|0:48,42:90:99:1616,0,9376:1:255:255
558243	46354	.	A	G	1592.73	PASS	.	GT:AD:DP:GQ:PL:PS:PQ:JQ	1|0:43,41:84:99:1630,0,9010:1:255:255
558243	47756	.	C	G	395.77	PASS	.	GT:AD:DP:GQ:PL:PS:PQ:JQ	1|0:33,16:49:99:424,0,1150:1:85:255
558243	47908	.	G	A	1219.77	PASS	.	GT:AD:DP:GQ:PL:PS:PQ:JQ	1|0:47,40:87:99:1248,0,1511:1:133:255
558243	49592	.	G	A	1143.77	PASS	.	GT:AD:DP:GQ:PL:PS:PQ:JQ	1|0:25,30:55:99:1172,0,1537:1:255:255
558243	49611	.	T	A	2514.77	PASS	.	GT:AD:DP:GQ:PL:PS:PQ:JQ	0|1:76,64:140:99:2543,0,2993:1:25:25
558243	49621	.	T	A	2615.54	PASS	.	GT:AD:DP:GQ:PL:PS:PQ:JQ	1|1:68,40:108:99:1556,0,2771:1:25:25
558243	49638	.	C	T	191.77	PASS	.	GT:AD:DP:GQ:PL:PS:PQ:JQ	1|0:65,7:72:99:220,0,2741:1:25:25
558243	49644	.	A	C	475.77	PASS	.	GT:AD:DP:GQ:PL:PS:PQ:JQ	0|1:28,14:42:99:504,0,1112:1:25:25
558243	49645	.	G	C	501.73	PASS	.	GT:AD:DP:GQ:PL:PS:PQ:JQ	0|1:22,16:38:99:539,0,877:1:25:25
558243	49654	.	A	C	661.77	PASS	.	GT:AD:DP:GQ:PL:PS:PQ:JQ	0|1:21,18:39:99:690,0,866:1:25:25
558243	49659	.	C	A	388.77	PASS	.	GT:AD:DP:GQ:PL:PS:PQ:JQ	0|1:27,12:39:99:417,0,1161:1:25:25
558243	49660	.	C	T	253.77	PASS	.	GT:AD:DP:GQ:PL:PS:PQ:JQ	0|1:31,9:40:99:282,0,1301:1:25:25
558243	49687	.	A	G	614.54	PASS	.	GT:AD:DP:GQ:PL:PS:PQ:JQ	1|1:0,12:12:48:498,0,48:1:25:25
558243	49691	.	A	T	121.77	PASS	.	GT:AD:DP:GQ:PL:PS:PQ:JQ	0|1:20,5:25:99:150,0,825:1:25:25
558243	49702	.	C	A	377.77	PASS	.	GT:AD:DP:GQ:PL:PS:PQ:JQ	1|0:128,19:147:99:406,0,5401:1:25:25
558243	49716	.	T	A	478.77	PASS	.	GT:AD:DP:GQ:PL:PS:PQ:JQ	1|0:115,21:136:99:507,0,4728:1:25:25
558243	49730	.	T	C	2837.54	PASS	.	GT:AD:DP:GQ:PL:PS:PQ:JQ	1|1:66,74:140:99:2822,0,2461:1:25:25
558243	49731	.	G	T	2787.77	PASS	.	GT:AD:DP:GQ:PL:PS:PQ:JQ	1|0:66,74:140:99:2816,0,2545:1:25:25
558243	49733	.	C	T	1417.77	PASS	.	GT:AD:DP:GQ:PL:PS:PQ:JQ	1|0:99,43:142:99:1446,0,4353:1:25:25
558243	49737	.	A	C	4770.77	PASS	.	GT:AD:DP:GQ:PL:PS:PQ:JQ	1|0:41,111:152:99:4799,0,1449:1:25:25
558243	49746	.	A	C	354.77	PASS	.	GT:AD:DP:GQ:PL:PS:PQ:JQ	1|0:148,19:167:99:383,0,6287:1:25:25
558243	49814	.	C	T	4888.77	PASS	.	GT:AD:DP:GQ:PL:PS:PQ:JQ	1|0:67,123:190:99:4917,0,2543:1:25:25
558243	49817	.	A	C	8677.54	PASS	.	GT:AD:DP:GQ:PL:PS:PQ:JQ	1|1:2,188:190:99:8470,491,0:1:25:25
558243	49831	.	G	A	959.54	PASS	.	GT:AD:DP:GQ:PL:PS:PQ:JQ	1|1:146,32:178:99:867,0,6087:1:25:25
558243	49838	.	G	A	8262.54	PASS	.	GT:AD:DP:GQ:PL:PS:PQ:JQ	1|1:0,173:173:99:8055,542,0:1:25:25
558243	49846	.	T	A	1289.77	PASS	.	GT:AD:DP:GQ:PL:PS:PQ:JQ	1|0:114,40:154:99:1318,0,4537:1:25:25
558243	49875	.	C	A	2295.77	PASS	.	GT:AD:DP:GQ:PL:PS:PQ:JQ	1|0:83,65:148:99:2324,0,3286:1:25:25
558243	49891	.	G	T	1529.73	PASS	.	GT:AD:DP:GQ:PL:PS:PQ:JQ	1|0:73,42:115:99:1567,0,2893:1:25:25
558243	49919	.	A	C	238.77	PASS	.	GT:AD:DP:GQ:PL:PS:PQ:JQ	0|1:22,7:29:99:267,0,942:1:25:25
558243	49926	.	T	G	1583.73	PASS	.	GT:AD:DP:GQ:PL:PS:PQ:JQ	1|0:83,46:129:99:1621,0,3462:1:25:25
558243	49927	.	A	C	4245.77	PASS	.	GT:AD:DP:GQ:PL:PS:PQ:JQ	1|0:9,100:109:57:4274,0,57:1:25:25
558243	49929	.	A	T	4386.77	PASS	.	GT:AD:DP:GQ:PL:PS:PQ:JQ	1|0:6,104:110:99:4415,0,170:1:25:25
558243	49969	.	A	G	393.54	PASS	.	GT:AD:DP:GQ:PL:PS:PQ:JQ	1|1:9,3:12:99:99,0,332:1:25:25
558243	50018	.	C	T	2432.77	PASS	.	GT:AD:DP:GQ:PL:PS:PQ:JQ	1|1:22,67:89:99:2461,0,688:1:255:255
558243	50102	.	C	T	16619.8	PASS	.	GT:AD:DP:GQ:PL:PS:PQ:JQ	1|0:3,364:367:99:16648,1035,0:1:25:25
558243	50221	.	A	T	817.77	PASS	.	GT:AD:DP:GQ:PL:PS:PQ:JQ	1|0:246,37:283:99:846,0,10299:1:25:25
558243	50254	.	T	C	829.77	PASS	.	GT:AD:DP:GQ:PL:PS:PQ:JQ	1|0:263,42:305:99:858,0,11169:1:25:25
558243	50291	.	C	T	40270.8	PASS	.	GT:AD:DP:GQ:PL:PS:PQ:JQ	1|0:20,931:951:99:40299,0,2209:1:255:79
558243	50392	.	C	G	347.77	PASS	.	GT:AD:DP:GQ:PL:PS:PQ:JQ	0|1:13,10:23:99:376,0,983:1:25:25
558243	52154	.	A	G	9243.77	PASS	.	GT:AD:DP:GQ:PL:PS:PQ:JQ	1|0:33,268:301:99:9272,0,481:1:30:255
558243	52846	.	T	C	325.77	PASS	.	GT:AD:DP:GQ:PL:PS:PQ:JQ	1|0:8,9:17:99:354,0,304:1:25:25
558243	52908	.	C	A	1851.77	PASS	.	GT:AD:DP:GQ:PL:PS:PQ:JQ	1|0:23,51:74:99:1880,0,742:1:255:255
558243	53020	.	A	C	4194.77	PASS	.	GT:AD:DP:GQ:PL:PS:PQ:JQ	1|0:30,107:137:99:4223,0,686:1:255:255
558243	53123	.	A	T	7025.77	PASS	.	GT:AD:DP:GQ:PL:PS:PQ:JQ	1|0:49,176:225:99:7054,0,1429:1:255:255
558243	53505	.	C	T	2914.73	PASS	.	GT:AD:DP:GQ:PL:PS:PQ:JQ	1|0:58,94:152:99:2952,0,2076:1:255:255
558243	53609	.	T	C	1990.77	PASS	.	GT:AD:DP:GQ:PL:PS:PQ:JQ	1|0:17,59:76:99:2019,0,443:1:211:255
558243	53629	.	C	T	52.77	PASS	.	GT:AD:DP:GQ:PL:PS:PQ:JQ	0|1:15,3:18:81:81,0,944:1:25:25
558243	53867	.	C	G	36.77	PASS	.	GT:AD:DP:GQ:PL:PS:PQ:JQ	1|1:11,3:14:65:65,0,364:1:85:255
558243	54095	.	A	T	204.77	PASS	.	GT:AD:DP:GQ:PL:PS:PQ:JQ	1|0:17,7:24:99:233,0,943:1:81:255
558243	55549	.	T	G	352.77	PASS	.	GT:AD:DP:GQ:PL:PS:PQ:JQ	0|1:13,10:23:99:381,0,489:1:25:25
558243	55588	.	T	C	637.77	PASS	.	GT:AD:DP:GQ:PL:PS:PQ:JQ	0|1:15,17:32:99:666,0,577:1:25:25
558243	55593	.	G	A	178.77	PASS	.	GT:AD:DP:GQ:PL:PS:PQ:JQ	0|1:26,7:33:99:207,0,1068:1:25:25
558243	55640	.	A	G	836.77	PASS	.	GT:AD:DP:GQ:PL:PS:PQ:JQ	0|1:20,21:41:99:865,0,771:1:25:25
558243	55644	.	T	G	874.77	PASS	.	GT:AD:DP:GQ:PL:PS:PQ:JQ	0|1:20,23:43:99:903,0,813:1:25:25
558243	55647	.	G	A	871.77	PASS	.	GT:AD:DP:GQ:PL:PS:PQ:JQ	0|1:22,23:45:99:900,0,855:1:25:25
558243	55651	.	T	C	913.77	PASS	.	GT:AD:DP:GQ:PL:PS:PQ:JQ	0|1:22,23:45:99:942,0,852:1:25:25
558243	55671	.	A	G	616.77	PASS	.	GT:AD:DP:GQ:PL:PS:PQ:JQ	0|1:24,18:42:99:645,0,954:1:25:25
558243	55680	.	T	G	445.77	PASS	.	GT:AD:DP:GQ:PL:PS:PQ:JQ	0|1:23,13:36:99:474,0,969:1:25:25
558243	55686	.	G	T	445.77	PASS	.	GT:AD:DP:GQ:PL:PS:PQ:JQ	0|1:24,12:36:99:474,0,969:1:25:25
558243	55717	.	A	G	229.77	PASS	.	GT:AD:DP:GQ:PL:PS:PQ:JQ	0|1:26,5:31:99:258,0,1068:1:25:25
558243	55804	.	T	C	184.77	PASS	.	GT:AD:DP:GQ:PL:PS:PQ:JQ	0|1:34,9:43:99:213,0,1492:1:25:25
558243	55814	.	A	G	366.77	PASS	.	GT:AD:DP:GQ:PL:PS:PQ:JQ	0|1:33,13:46:99:395,0,1161:1:25:25
558243	55892	.	G	T	49965.8	PASS	.	GT:AD:DP:GQ:PL:PS	1|1:25,1142:1167:99:49994,284,0:1
558243	55955	.	C	A	190.77	PASS	.	GT:AD:DP:GQ:PL:PS:PQ:JQ	0|1:24,7:31:99:219,0,1029:1:25:25
558243	55956	.	T	C	187.77	PASS	.	GT:AD:DP:GQ:PL:PS:PQ:JQ	0|1:24,7:31:99:216,0,1071:1:25:25
558243	55960	.	T	A	229.77	PASS	.	GT:AD:DP:GQ:PL:PS:PQ:JQ	0|1:26,8:34:99:258,0,1068:1:25:25
558243	55990	.	T	G	239.77	PASS	.	GT:AD:DP:GQ:PL:PS:PQ:JQ	0|1:24,9:33:99:268,0,1023:1:25:25
558243	56030	.	C	A	264.77	PASS	.	GT:AD:DP:GQ:PL:PS:PQ:JQ	0|1:31,9:40:99:293,0,1555:1:25:25
558243	56087	.	G	A	29108.8	PASS	.	GT:AD:DP:GQ:PL:PS	1|1:42,711:753:99:29137,544,0:1
558243	56119	.	C	A	9865.77	PASS	.	GT:AD:DP:GQ:PL:PS:PQ:JQ	1|0:220,242:462:99:9894,0,8399:1:255:255
558243	56141	.	C	G	859.77	PASS	.	GT:AD:DP:GQ:PL:PS:PQ:JQ	1|0:148,36:184:99:888,0,5968:1:25:25
558243	63377	.	A	C	469.73	PASS	.	GT:AD:DP:GQ:PL:PS:PQ:JQ	1|0:22,13:35:99:507,0,913:1:129:255
558243	63428	.	A	G	655.77	PASS	.	GT:AD:DP:GQ:PL:PS:PQ:JQ	1|0:24,18:42:99:684,0,954:1:111:255
558243	64540	.	A	C	744.77	PASS	.	GT:AD:DP:GQ:PL:PS:PQ:JQ	1|0:50,22:72:99:773,0,2033:1:56:255
558243	65066	.	T	C	250.77	PASS	.	GT:AD:DP:GQ:PL:PS:PQ:JQ	0|1:10,15:25:99:279,0,194:1:31:255
558243	65454	.	C	T	671.77	PASS	.	GT:AD:DP:GQ:PL:PS:PQ:JQ	1|0:2,17:19:33:700,0,33:1:25:25
558243	65475	.	G	C	1186.77	PASS	.	GT:AD:DP:GQ:PL:PS:PQ:JQ	1|0:0,25:25:81:1215,81,0:1:25:25
558243	65478	.	A	G	1186.77	PASS	.	GT:AD:DP:GQ:PL:PS:PQ:JQ	1|0:0,27:27:81:1215,81,0:1:25:25
558243	65480	.	A	C	1186.77	PASS	.	GT:AD:DP:GQ:PL:PS:PQ:JQ	1|0:0,27:27:81:1215,81,0:1:25:25
558243	65481	.	G	A	1231.77	PASS	.	GT:AD:DP:GQ:PL:PS:PQ:JQ	1|0:0,27:27:84:1260,84,0:1:25:25
558243	65489	.	T	G	1456.77	PASS	.	GT:AD:DP:GQ:PL:PS:PQ:JQ	1|0:0,33:33:99:1485,99,0:1:25:25
558243	65495	.	G	A	1794.77	PASS	.	GT:AD:DP:GQ:PL:PS:PQ:JQ	1|0:22,44:66:99:1823,0,1737:1:165:255
558243	65499	.	C	A	1833.77	PASS	.	GT:AD:DP:GQ:PL:PS:PQ:JQ	1|0:23,46:69:99:1862,0,1791:1:168:255
558243	65501	.	C	A	1833.77	PASS	.	GT:AD:DP:GQ:PL:PS:PQ:JQ	1|0:23,46:69:99:1862,0,1791:1:167:255
558243	65513	.	G	A	1989.77	PASS	.	GT:AD:DP:GQ:PL:PS:PQ:JQ	1|0:27,50:77:99:2018,0,2122:1:171:255
558243	65515	.	T	A	2028.77	PASS	.	GT:AD:DP:GQ:PL:PS:PQ:JQ	1|0:27,50:77:99:2057,0,2161:1:168:255
558243	65527	.	G	A	2574.77	PASS	.	GT:AD:DP:GQ:PL:PS:PQ:JQ	1|0:28,63:91:99:2603,0,2121:1:255:255
558243	65536	.	G	A	2858.77	PASS	.	GT:AD:DP:GQ:PL:PS:PQ:JQ	1|0:29,73:102:99:2887,0,2136:1:255:255
558243	65563	.	A	G	2722.77	PASS	.	GT:AD:DP:GQ:PL:PS:PQ:JQ	1|0:27,69:96:99:2751,0,1791:1:255:255
558243	68961	.	G	T	1045.77	PASS	.	GT:AD:DP:GQ:PL:PS:PQ:JQ	1|0:0,24:24:72:1074,72,0:1:25:25
558243	68968	.	A	G	252.77	PASS	.	GT:AD:DP:GQ:PL:PS:PQ:JQ	1|0:16,9:25:99:281,0,629:1:25:25
558243	68990	.	G	T	585.77	PASS	.	GT:AD:DP:GQ:PL:PS:PQ:JQ	0/1:32,17:49:99:614,0,5551:1:20:255
558243	69010	.	C	T	871.77	PASS	.	GT:AD:DP:GQ:PL:PS:PQ:JQ	1|0:0,20:20:60:900,60,0:1:25:25
558243	69015	.	A	G	394.77	PASS	.	GT:AD:DP:GQ:PL:PS:PQ:JQ	1|0:9,11:20:99:423,0,332:1:25:25
558243	69019	.	C	T	781.77	PASS	.	GT:AD:DP:GQ:PL:PS:PQ:JQ	1|0:0,18:18:54:810,54,0:1:25:25
558243	69022	.	T	C	781.77	PASS	.	GT:AD:DP:GQ:PL:PS:PQ:JQ	1|0:0,17:17:54:810,54,0:1:25:25
558243	70756	.	G	A	191.77	PASS	.	GT:AD:DP:GQ:PL:PS:PQ:JQ	1|0:22,11:33:99:220,0,1032:1:25:255
558243	70929	.	G	A	540.77	PASS	.	GT:AD:DP:GQ:PL:PS:PQ:JQ	1|0:33,12:45:99:569,0,1921:1:255:255
558243	70967	.	T	C	528.77	PASS	.	GT:AD:DP:GQ:PL:PS:PQ:JQ	1|0:51,17:68:99:557,0,2674:1:255:255
558243	70986	.	T	C	457.77	PASS	.	GT:AD:DP:GQ:PL:PS:PQ:JQ	1|0:0,11:11:33:486,33,0:1:25:25
558243	71082	.	G	T	243.77	PASS	.	GT:AD:DP:GQ:PL:PS:PQ:JQ	1|1:17,7:24:99:272,0,726:1:255:255
558243	73995	.	A	C	1213.77	PASS	.	GT:AD:DP:GQ:PL:PS:PQ:JQ	1|0:0,29:29:87:1242,87,0:1:25:25
558243	84306	.	T	G	4092.77	PASS	.	GT:AD:DP:GQ:PL:PS:PQ:JQ	1|1:37,103:140:99:4121,0,1227:1:255:255
558243	84317	.	A	G	2894.73	PASS	.	GT:AD:DP:GQ:PL:PS:PQ:JQ	1|1:39,96:135:99:2932,0,1160:1:255:255
558243	85437	.	T	A	130.77	PASS	.	GT:AD:DP:GQ:PL:PS:PQ:JQ	1|0:38,9:47:99:159,0,1237:1:35:255
558243	87160	.	A	G	270.77	PASS	.	GT:AD:DP:GQ:PL:PS:PQ:JQ	1|0:28,10:38:99:299,0,1099:1:147:255
558243	87191	.	T	G	178.77	PASS	.	GT:AD:DP:GQ:PL:PS:PQ:JQ	1|0:29,7:36:99:207,0,1197:1:150:255
558243	87194	.	G	T	178.77	PASS	.	GT:AD:DP:GQ:PL:PS:PQ:JQ	1|0:29,7:36:99:207,0,1197:1:149:255
558243	88978	.	C	T	66.77	PASS	.	GT:AD:DP:GQ:PL:PS:PQ:JQ	1|0:36,6:42:95:95,0,1717:1:125:255
558243	89028	.	C	G	367.77	PASS	.	GT:AD:DP:GQ:PL:PS:PQ:JQ	1|0:34,14:48:99:396,0,1243:1:140:255
558243	89215	.	A	G	214.77	PASS	.	GT:AD:DP:GQ:PL:PS:PQ:JQ	1|0:17,7:24:99:243,0,632:1:92:255
558243	91022	.	G	A	142.77	PASS	.	GT:AD:DP:GQ:PL:PS:PQ:JQ	1|0:33,7:40:99:171,0,1289:1:26:255
558243	92828	.	G	A	3951.77	PASS	.	GT:AD:DP:GQ:PL:PS:PQ:JQ	1|0:27,134:161:99:3980,0,679:1:220:255
558243	93467	.	A	C	1893.77	PASS	.	GT:AD:DP:GQ:PL:PS:PQ:JQ	1|0:26,52:78:99:1922,0,832:1:124:255
558243	93684	.	C	T	7572.77	PASS	.	GT:AD:DP:GQ:PL:PS:PQ:JQ	1|0:24,228:252:99:7601,0,285:1:209:255
558243	93827	.	A	G	1053.77	PASS	.	GT:AD:DP:GQ:PL:PS:PQ:JQ	1|0:3,27:30:28:1082,0,28:1:25:25
558243	94021	.	G	A	6501.77	PASS	.	GT:AD:DP:GQ:PL:PS:PQ:JQ	1|0:30,177:207:99:6530,0,658:1:255:255
558243	94060	.	C	G	3951.77	PASS	.	GT:AD:DP:GQ:PL:PS:PQ:JQ	1|0:39,115:154:99:3980,0,1216:1:255:255
558243	94134	.	A	C	3253.77	PASS	.	GT:AD:DP:GQ:PL:PS:PQ:JQ	1|0:23,98:121:99:3282,0,514:1:255:255
558243	94293	.	A	G	4343.77	PASS	.	GT:AD:DP:GQ:PL:PS:PQ:JQ	1|0:25,123:148:99:4372,0,532:1:255:255
558243	96063	.	C	T	70.77	PASS	.	GT:AD:DP:GQ:PL:PS:PQ:JQ	1|0:37,5:42:99:99,0,1539:1:122:255
558243	96066	.	A	G	115.77	PASS	.	GT:AD:DP:GQ:PL:PS:PQ:JQ	1|0:36,6:42:99:144,0,1494:1:47:255
558243	96088	.	A	G	70.77	PASS	.	GT:AD:DP:GQ:PL:PS:PQ:JQ	1|0:35,5:40:99:99,0,1539:1:146:255
558243	96347	.	A	C	525.77	PASS	.	GT:AD:DP:GQ:PL:PS:PQ:JQ	1|0:64,18:82:99:554,0,2759:1:129:255
558243	98778	.	A	G	373.77	PASS	.	GT:AD:DP:GQ:PL:PS:PQ:JQ	1|1:20,11:31:99:402,0,4240:1:76:255
558243	99511	.	G	A	127.77	PASS	.	GT:AD:DP:GQ:PL:PS:PQ:JQ	1|0:32,6:38:99:156,0,1326:1:149:255
558243	99534	.	G	A	118.77	PASS	.	GT:AD:DP:GQ:PL:PS:PQ:JQ	1|0:35,6:41:99:147,0,1452:1:124:255
558243	99538	.	G	A	118.77	PASS	.	GT:AD:DP:GQ:PL:PS:PQ:JQ	1|0:35,6:41:99:147,0,1452:1:155:255
558243	99706	.	C	A	524.77	PASS	.	GT:AD:DP:GQ:PL:PS:PQ:JQ	1|0:25,15:40:99:553,0,1006:1:126:255
558243	99717	.	C	A	351.77	PASS	.	GT:AD:DP:GQ:PL:PS:PQ:JQ	1|0:25,10:35:99:380,0,1059:1:140:255
558243	99865	.	A	T	608.73	PASS	.	GT:AD:DP:GQ:PL:PS:PQ:JQ	1|0:33,18:51:99:646,0,1320:1:42:255
558243	99879	.	T	C	955.77	PASS	.	GT:AD:DP:GQ:PL:PS:PQ:JQ	1|0:36,32:68:99:984,0,1483:1:46:255
558243	101664	.	C	T	227.77	PASS	.	GT:AD:DP:GQ:PL:PS:PQ:JQ	1|0:52,13:65:99:256,0,1864:1:32:255
558243	101767	.	T	G	755.73	PASS	.	GT:AD:DP:GQ:PL:PS:PQ:JQ	1|0:19,26:45:99:793,0,625:1:97:255
558243	102091	.	T	C	1378.77	PASS	.	GT:AD:DP:GQ:PL:PS:PQ:JQ	1|0:28,36:64:99:1407,0,962:1:90:255
558243	102229	.	C	T	1089.77	PASS	.	GT:AD:DP:GQ:PL:PS:PQ:JQ	1|0:26,29:55:99:1118,0,970:1:188:255
558243	102313	.	C	T	1454.77	PASS	.	GT:AD:DP:GQ:PL:PS:PQ:JQ	1|0:31,40:71:99:1483,0,922:1:214:255
558243	102457	.	A	T	1817.77	PASS	.	GT:AD:DP:GQ:PL:PS:PQ:JQ	1|0:29,47:76:99:1846,0,1003:1:232:255
558243	102654	.	G	T	1710.77	PASS	.	GT:AD:DP:GQ:PL:PS:PQ:JQ	1|0:25,47:72:99:1739,0,707:1:116:255
558243	102745	.	G	A	714.77	PASS	.	GT:AD:DP:GQ:PL:PS:PQ:JQ	1|0:23,22:45:99:743,0,828:1:71:255
558243	102832	.	T	A	59.77	PASS	.	GT:AD:DP:GQ:PL:PS:PQ:JQ	0|1:10,3:13:88:88,0,367:1:25:25
558243	102874	.	C	T	191.77	PASS	.	GT:AD:DP:GQ:PL:PS:PQ:JQ	0|1:15,7:22:99:220,0,574:1:25:25
558243	102987	.	A	T	403.77	PASS	.	GT:AD:DP:GQ:PL:PS:PQ:JQ	1|0:40,15:55:99:432,0,1564:1:170:255
558243	103065	.	G	T	580.77	PASS	.	GT:AD:DP:GQ:PL:PS:PQ:JQ	1|0:42,18:60:99:609,0,1701:1:252:255
558243	103069	.	C	T	600.77	PASS	.	GT:AD:DP:GQ:PL:PS:PQ:JQ	1|0:42,18:60:99:629,0,1701:1:211:255
558243	103077	.	C	T	561.77	PASS	.	GT:AD:DP:GQ:PL:PS:PQ:JQ	1|0:40,17:57:99:590,0,1666:1:244:255
558243	103204	.	A	T	985.77	PASS	.	GT:AD:DP:GQ:PL:PS:PQ:JQ	1|0:32,27:59:99:1014,0,1388:1:159:255
558243	103224	.	A	G	1160.77	PASS	.	GT:AD:DP:GQ:PL:PS:PQ:JQ	1|0:37,31:68:99:1189,0,1556:1:174:255
558243	103243	.	A	T	823.77	PASS	.	GT:AD:DP:GQ:PL:PS:PQ:JQ	1|0:41,25:66:99:852,0,1961:1:109:255
558243	103339	.	T	C	414.77	PASS	.	GT:AD:DP:GQ:PL:PS:PQ:JQ	1|0:29,15:44:99:443,0,1074:1:191:255
558243	103751	.	A	T	314.77	PASS	.	GT:AD:DP:GQ:PL:PS:PQ:JQ	1|0:48,13:61:99:343,0,1747:1:91:255
558243	104510	.	A	T	461.77	PASS	.	GT:AD:DP:GQ:PL:PS:PQ:JQ	1|0:45,18:63:99:490,0,2038:1:118:255
558243	105247	.	T	G	706.77	PASS	.	GT:AD:DP:GQ:PL:PS:PQ:JQ	1|0:42,29:71:99:735,0,1486:1:114:255
558243	105904	.	C	T	377.77	PASS	.	GT:AD:DP:GQ:PL:PS:PQ:JQ	1|1:36,14:50:99:406,0,1918:1:88:255
558243	106431	.	C	A	639.54	PASS	.	GT:AD:DP:GQ:PL:PS:PQ:JQ	1|1:4,13:17:99:474,0,116:1:25:25
558243	106488	.	A	C	225.77	PASS	.	GT:AD:DP:GQ:PL:PS:PQ:JQ	1|0:6,7:13:99:254,0,493:1:25:25
558243	107704	.	C	T	217.77	PASS	.	GT:AD:DP:GQ:PL:PS:PQ:JQ	1|0:30,7:37:99:246,0,1236:1:101:255
558243	107705	.	G	T	217.77	PASS	.	GT:AD:DP:GQ:PL:PS:PQ:JQ	1|0:30,7:37:99:246,0,1236:1:102:255
558243	107719	.	C	A	169.77	PASS	.	GT:AD:DP:GQ:PL:PS:PQ:JQ	1|0:31,7:38:99:198,0,2190:1:101:255
558243	107722	.	T	G	172.77	PASS	.	GT:AD:DP:GQ:PL:PS:PQ:JQ	1|0:30,7:37:99:201,0,2149:1:101:255
558243	107752	.	G	A	130.77	PASS	.	GT:AD:DP:GQ:PL:PS:PQ:JQ	1|0:30,4:34:99:159,0,2120:1:111:255
558243	107832	.	A	G	1224.77	PASS	.	GT:AD:DP:GQ:PL:PS:PQ:JQ	1|0:30,32:62:99:1253,0,1163:1:96:255
558243	107833	.	A	G	1224.77	PASS	.	GT:AD:DP:GQ:PL:PS:PQ:JQ	1|0:30,32:62:99:1253,0,1163:1:92:255
558243	107834	.	A	G	1224.77	PASS	.	GT:AD:DP:GQ:PL:PS:PQ:JQ	1|0:30,32:62:99:1253,0,1163:1:74:255
558243	107880	.	T	G	1537.77	PASS	.	GT:AD:DP:GQ:PL:PS:PQ:JQ	1|0:35,42:77:99:1566,0,1336:1:71:255
558243	107885	.	G	C	1557.77	PASS	.	GT:AD:DP:GQ:PL:PS:PQ:JQ	1|0:38,39:77:99:1586,0,1506:1:86:255
558243	107920	.	A	G	834.77	PASS	.	GT:AD:DP:GQ:PL:PS:PQ:JQ	1|0:34,22:56:99:863,0,1358:1:83:255
558243	107923	.	T	C	789.77	PASS	.	GT:AD:DP:GQ:PL:PS:PQ:JQ	1|0:34,22:56:99:818,0,1403:1:112:255
558243	107924	.	G	A	789.77	PASS	.	GT:AD:DP:GQ:PL:PS:PQ:JQ	1|0:35,22:57:99:818,0,1403:1:91:255
558243	107939	.	C	T	744.77	PASS	.	GT:AD:DP:GQ:PL:PS:PQ:JQ	1|0:35,21:56:99:773,0,1406:1:121:255
558243	107940	.	T	G	744.77	PASS	.	GT:AD:DP:GQ:PL:PS:PQ:JQ	1|0:35,21:56:99:773,0,1406:1:115:255
558243	107978	.	T	C	364.77	PASS	.	GT:AD:DP:GQ:PL:PS:PQ:JQ	1|0:36,12:48:99:393,0,1497:1:135:255
558243	107986	.	T	C	355.77	PASS	.	GT:AD:DP:GQ:PL:PS:PQ:JQ	1|0:40,12:52:99:384,0,1535:1:50:255
558243	108005	.	C	T	315.77	PASS	.	GT:AD:DP:GQ:PL:PS:PQ:JQ	1|0:39,10:49:99:344,0,1583:1:41:255
558243	108382	.	C	T	369.77	PASS	.	GT:AD:DP:GQ:PL:PS:PQ:JQ	1|0:47,13:60:99:398,0,2018:1:80:255
558243	108406	.	A	G	459.77	PASS	.	GT:AD:DP:GQ:PL:PS:PQ:JQ	1|0:46,15:61:99:488,0,1928:1:111:255
558243	109763	.	C	G	1964.77	PASS	.	GT:AD:DP:GQ:PL:PS:PQ:JQ	0/1:45,51:96:99:1993,0,2152:1:5:255
558243	109809	.	A	C	629.77	PASS	.	GT:AD:DP:GQ:PL:PS:PQ:JQ	1|0:96,27:123:99:658,0,4137:1:255:255
558243	109815	.	T	C	3597.77	PASS	.	GT:AD:DP:GQ:PL:PS:PQ:JQ	1|1:25,92:117:99:3626,0,657:109812:255:0
558243	110139	.	G	A	286.77	PASS	.	GT:AD:DP:GQ:PL:PS:PQ:JQ	1|0:21,9:30:99:315,0,965:109812:53:255
558243	110728	.	A	C	747.77	PASS	.	GT:AD:DP:GQ:PL:PS:PQ:JQ	0/1:22,21:43:99:776,0,770:109812:11:255
558243	110795	.	G	A	70.77	PASS	.	GT:AD:DP:GQ:PL:PS:PQ:JQ	1|0:23,3:26:99:99,0,886:109812:25:25
558243	110864	.	A	G	609.77	PASS	.	GT:AD:DP:GQ:PL:PS:PQ:JQ	1|0:36,18:54:99:638,0,1528:109812:107:255
558243	110977	.	A	G	673.77	PASS	.	GT:AD:DP:GQ:PL:PS:PQ:JQ	1|0:39,20:59:99:702,0,1528:109812:189:255
558243	111009	.	T	A	545.77	PASS	.	GT:AD:DP:GQ:PL:PS:PQ:JQ	1|0:43,17:60:99:574,0,1673:109812:209:255
558243	111867	.	A	T	84.77	PASS	.	GT:AD:DP:GQ:PL:PS:PQ:JQ	1|0:81,12:93:99:113,0,2104:109812:50:255
558243	112857	.	C	T	411.77	PASS	.	GT:AD:DP:GQ:PL:PS:PQ:JQ	1|0:55,17:72:99:440,0,2047:109812:82:255
558243	113677	.	A	G	87.77	PASS	.	GT:AD:DP:GQ:PL:PS:PQ:JQ	1|0:18,5:23:99:116,0,674:109812:66:255
558243	114047	.	T	A	367.77	PASS	.	GT:AD:DP:GQ:PL:PS:PQ:JQ	1|0:19,13:32:99:396,0,708:109812:105:255
558243	114109	.	C	A	645.77	PASS	.	GT:AD:DP:GQ:PL:PS:PQ:JQ	1|0:40,19:59:99:674,0,1804:109812:199:255
558243	114133	.	T	A	630.77	PASS	.	GT:AD:DP:GQ:PL:PS:PQ:JQ	1|0:46,18:64:99:659,0,2030:109812:208:255
558243	114400	.	T	C	493.77	PASS	.	GT:AD:DP:GQ:PL:PS:PQ:JQ	1|0:36,15:51:99:522,0,1433:109812:171:255
558243	114401	.	G	A	493.77	PASS	.	GT:AD:DP:GQ:PL:PS:PQ:JQ	1|0:35,15:50:99:522,0,1433:109812:169:255
558243	115395	.	T	A	531.73	PASS	.	GT:AD:DP:GQ:PL:PS:PQ:JQ	1|0:19,15:34:99:569,0,699:109812:131:255
558243	115474	.	A	G	315.77	PASS	.	GT:AD:DP:GQ:PL:PS:PQ:JQ	1|0:39,11:50:99:344,0,1670:109812:27:255
558243	115483	.	A	G	592.77	PASS	.	GT:AD:DP:GQ:PL:PS:PQ:JQ	1|0:31,17:48:99:621,0,1337:109812:65:255
558243	115613	.	T	A	217.77	PASS	.	GT:AD:DP:GQ:PL:PS:PQ:JQ	1|0:18,7:25:99:246,0,631:109812:80:255
558243	115618	.	G	A	292.77	PASS	.	GT:AD:DP:GQ:PL:PS:PQ:JQ	1|0:5,8:13:99:321,0,186:109812:25:25
558243	130237	.	G	A	301.77	PASS	.	GT:AD:DP:GQ:PL:PS:PQ:JQ	1|0:35,12:47:99:330,0,1310:122926:81:0
558243	130269	.	C	T	82.77	PASS	.	GT:AD:DP:GQ:PL:PS:PQ:JQ	1|0:13,4:17:99:111,0,485:122926:25:25
558243	130495	.	C	A	382.77	PASS	.	GT:AD:DP:GQ:PL:PS:PQ:JQ	1|0:30,12:42:99:411,0,1166:122926:64:255
558243	130918	.	T	C	544.77	PASS	.	GT:AD:DP:GQ:PL:PS:PQ:JQ	1|0:18,17:35:99:573,0,558:122926:42:255
558243	131736	.	A	C	1066.77	PASS	.	GT:AD:DP:GQ:PL:PS:PQ:JQ	1|0:19,35:54:99:1095,0,616:122926:83:255
558243	133618	.	A	G	224.77	PASS	.	GT:AD:DP:GQ:PL:PS:PQ:JQ	1|0:27,9:36:99:253,0,1115:122926:23:255
558243	133792	.	A	T	834.77	PASS	.	GT:AD:DP:GQ:PL:PS:PQ:JQ	1|0:24,34:58:99:863,0,844:122926:93:255
558243	133891	.	A	G	506.77	PASS	.	GT:AD:DP:GQ:PL:PS:PQ:JQ	1|0:9,10:19:99:535,0,317:122926:25:25
558243	133922	.	C	T	1878.77	PASS	.	GT:AD:DP:GQ:PL:PS:PQ:JQ	1|0:19,59:78:99:1907,0,501:122926:255:255
558243	133971	.	T	A	3718.77	PASS	.	GT:AD:DP:GQ:PL:PS:PQ:JQ	1|0:26,98:124:99:3747,0,778:122926:173:255
558243	134724	.	A	T	6837.77	PASS	.	GT:AD:DP:GQ:PL:PS:PQ:JQ	1|0:215,254:469:99:6866,0,6672:122926:34:255
558243	137100	.	G	T	72.77	PASS	.	GT:AD:DP:GQ:PL:PS:PQ:JQ	1|0:49,6:55:99:101,0,2073:122926:117:255
558243	138528	.	A	G	354.77	PASS	.	GT:AD:DP:GQ:PL:PS:PQ:JQ	1|0:26,11:37:99:383,0,959:122926:41:255
558243	139700	.	G	A	540.77	PASS	.	GT:AD:DP:GQ:PL:PS:PQ:JQ	1|0:19,15:34:99:569,0,2058:122926:122:255
558243	139708	.	T	G	496.77	PASS	.	GT:AD:DP:GQ:PL:PS:PQ:JQ	1|0:20,13:33:99:525,0,2172:122926:122:255
558243	139759	.	T	C	363.77	PASS	.	GT:AD:DP:GQ:PL:PS:PQ:JQ	1|0:26,12:38:99:392,0,2087:122926:85:255
558243	139906	.	T	A	832.77	PASS	.	GT:AD:DP:GQ:PL:PS:PQ:JQ	1|0:21,25:46:99:861,0,782:122926:86:255
558243	139961	.	A	T	1012.77	PASS	.	GT:AD:DP:GQ:PL:PS:PQ:JQ	1|0:23,30:53:99:1041,0,839:122926:72:255
558243	140078	.	G	T	674.77	PASS	.	GT:AD:DP:GQ:PL:PS:PQ:JQ	1|0:28,21:49:99:703,0,1006:122926:54:255
558243	140256	.	A	G	737.77	PASS	.	GT:AD:DP:GQ:PL:PS:PQ:JQ	1|0:30,23:53:99:766,0,1112:122926:44:255
558243	140352	.	G	A	840.77	PASS	.	GT:AD:DP:GQ:PL:PS:PQ:JQ	1|0:24,24:48:99:869,0,803:122926:148:255
558243	140492	.	A	C	605.77	PASS	.	GT:AD:DP:GQ:PL:PS:PQ:JQ	1|0:27,19:46:99:634,0,1004:122926:136:255
558243	140557	.	G	A	719.77	PASS	.	GT:AD:DP:GQ:PL:PS:PQ:JQ	1|0:26,25:51:99:748,0,905:122926:125:255
558243	141290	.	A	G	1434.77	PASS	.	GT:AD:DP:GQ:PL:PS:PQ:JQ	1|0:51,48:99:99:1463,0,1861:122926:45:255
558243	141327	.	C	A	92.77	PASS	.	GT:AD:DP:GQ:PL:PS:PQ:JQ	0|1:28,5:33:99:121,0,1006:122926:25:25
558243	142464	.	C	G	85.77	PASS	.	GT:AD:DP:GQ:PL:PS:PQ:JQ	1|0:30,5:35:99:114,0,1320:122926:93:255
558243	142472	.	G	T	82.77	PASS	.	GT:AD:DP:GQ:PL:PS:PQ:JQ	1|0:33,5:38:99:111,0,1352:122926:100:255
558243	143683	.	A	C	1886.77	PASS	.	GT:AD:DP:GQ:PL:PS:PQ:JQ	1|1:32,51:83:99:1915,0,1717:122926:255:255
558243	143697	.	G	A	1232.77	PASS	.	GT:AD:DP:GQ:PL:PS:PQ:JQ	1|0:60,36:96:99:1261,0,2720:122926:193:255
558243	146023	.	A	C	211.77	PASS	.	GT:AD:DP:GQ:PL:PS:PQ:JQ	1|0:18,6:24:99:240,0,724:122926:70:255
558243	146173	.	A	G	1377.54	PASS	.	GT:AD:DP:GQ:PL:PS:PQ:JQ	1|1:0,17:17:57:855,57,0:122926:25:25
558243	146175	.	C	T	1377.54	PASS	.	GT:AD:DP:GQ:PL:PS:PQ:JQ	1|1:0,19:19:57:855,57,0:122926:25:25
558243	146216	.	T	C	2197.54	PASS	.	GT:AD:DP:GQ:PL:PS:PQ:JQ	1|1:19,44:63:99:1637,0,561:122926:25:25
558243	146226	.	G	C	4938.54	PASS	.	GT:AD:DP:GQ:PL:PS:PQ:JQ	1|1:0,62:62:99:2872,193,0:122926:25:25
558243	146231	.	G	A	4866.54	PASS	.	GT:AD:DP:GQ:PL:PS:PQ:JQ	1|1:0,64:64:99:2880,193,0:122926:25:25
558243	146243	.	A	G	4910.54	PASS	.	GT:AD:DP:GQ:PL:PS:PQ:JQ	1|1:0,66:66:99:2970,199,0:122926:25:25
558243	146247	.	A	G	4916.54	PASS	.	GT:AD:DP:GQ:PL:PS:PQ:JQ	1|1:0,65:65:99:2970,199,0:122926:25:25
558243	146261	.	C	G	5129.54	PASS	.	GT:AD:DP:GQ:PL:PS:PQ:JQ	1|1:0,64:64:99:3015,202,0:122926:25:25
558243	146271	.	A	G	5267.54	PASS	.	GT:AD:DP:GQ:PL:PS:PQ:JQ	1|1:0,68:68:99:3105,208,0:122926:25:25
558243	146320	.	A	T	4507.54	PASS	.	GT:AD:DP:GQ:PL:PS:PQ:JQ	1|1:0,56:56:99:2547,177,0:122926:25:25
558243	146337	.	T	G	787.77	PASS	.	GT:AD:DP:GQ:PL:PS:PQ:JQ	1|0:40,24:64:99:816,0,1529:122926:25:25
558243	146339	.	G	C	5164.54	PASS	.	GT:AD:DP:GQ:PL:PS:PQ:JQ	1|1:0,65:65:99:2970,199,0:122926:25:25
558243	146341	.	C	T	5357.54	PASS	.	GT:AD:DP:GQ:PL:PS:PQ:JQ	1|1:0,66:66:99:3007,202,0:122926:25:25
558243	146377	.	G	A	6043.54	PASS	.	GT:AD:DP:GQ:PL:PS:PQ:JQ	1|1:0,77:77:99:3458,238,0:122926:25:25
558243	146380	.	T	C	6001.54	PASS	.	GT:AD:DP:GQ:PL:PS:PQ:JQ	1|1:0,79:79:99:3458,238,0:122926:25:25
558243	146402	.	T	A	808.77	PASS	.	GT:AD:DP:GQ:PL:PS:PQ:JQ	0|1:44,26:70:99:837,0,1778:122926:25:25
558243	146440	.	C	T	6970.77	PASS	.	GT:AD:DP:GQ:PL:PS:PQ:JQ	1|0:113,171:284:99:6999,0,5284:122926:255:255
558243	146449	.	T	G	10174.8	PASS	.	GT:AD:DP:GQ:PL:PS:PQ:JQ	1|1:26,231:257:99:10203,0,1614:122926:255:255
558243	146450	.	T	G	10216.8	PASS	.	GT:AD:DP:GQ:PL:PS:PQ:JQ	1|1:26,231:257:99:10245,0,1611:122926:255:255
558243	146459	.	C	A	5203.77	PASS	.	GT:AD:DP:GQ:PL:PS:PQ:JQ	1|0:125,129:254:99:5232,0,6344:122926:255:255
558243	146461	.	G	A	5080.77	PASS	.	GT:AD:DP:GQ:PL:PS:PQ:JQ	1|0:128,127:255:99:5109,0,6358:122926:255:255
558243	146467	.	C	A	5692.77	PASS	.	GT:AD:DP:GQ:PL:PS:PQ:JQ	1|0:106,141:247:99:5721,0,5443:122926:255:255
558243	146491	.	A	G	428.77	PASS	.	GT:AD:DP:GQ:PL:PS:PQ:JQ	1|0:201,33:234:99:457,0,9641:122926:255:255
558243	146492	.	A	G	2517.77	PASS	.	GT:AD:DP:GQ:PL:PS:PQ:JQ	1|0:155,79:234:99:2546,0,7474:122926:255:255
558243	146501	.	A	T	5288.77	PASS	.	GT:AD:DP:GQ:PL:PS:PQ:JQ	1|0:100,130:230:99:5317,0,5263:122926:255:255
558243	146503	.	C	T	5333.77	PASS	.	GT:AD:DP:GQ:PL:PS:PQ:JQ	1|0:100,133:233:99:5362,0,5218:122926:255:255
558243	146511	.	T	A	8846.77	PASS	.	GT:AD:DP:GQ:PL:PS:PQ:JQ	1|1:29,208:237:99:8875,0,1775:122926:255:255
558243	146536	.	T	C	9140.77	PASS	.	GT:AD:DP:GQ:PL:PS:PQ:JQ	1|1:30,219:249:99:9169,0,1772:122926:255:255
558243	146547	.	A	T	7531.77	PASS	.	GT:AD:DP:GQ:PL:PS:PQ:JQ	1|1:65,178:243:99:7560,0,3472:122926:255:255
558243	146559	.	A	G	9583.77	PASS	.	GT:AD:DP:GQ:PL:PS:PQ:JQ	1|1:28,223:251:99:9612,0,1340:122926:255:255
558243	146585	.	G	A	8579.77	PASS	.	GT:AD:DP:GQ:PL:PS:PQ:JQ	1|0:45,201:246:99:8608,0,1699:122926:238:255
558243	146588	.	G	A	8413.77	PASS	.	GT:AD:DP:GQ:PL:PS:PQ:JQ	1|0:46,202:248:99:8442,0,1634:122926:228:255
558243	146591	.	G	A	9076.77	PASS	.	GT:AD:DP:GQ:PL:PS:PQ:JQ	1|0:30,213:243:99:9105,0,923:122926:28:255
558243	146592	.	G	T	1021.77	PASS	.	GT:AD:DP:GQ:PL:PS:PQ:JQ	1|0:204,40:244:99:1050,0,8978:122926:235:255
558243	146593	.	C	A	8227.77	PASS	.	GT:AD:DP:GQ:PL:PS:PQ:JQ	1|0:47,196:243:99:8256,0,1694:122926:230:255
558243	146598	.	A	G	8134.77	PASS	.	GT:AD:DP:GQ:PL:PS:PQ:JQ	1|0:50,196:246:99:8163,0,1826:122926:244:255
558243	146609	.	C	T	8728.77	PASS	.	GT:AD:DP:GQ:PL:PS:PQ:JQ	1|0:47,209:256:99:8757,0,1543:122926:255:255
558243	146623	.	T	C	1399.77	PASS	.	GT:AD:DP:GQ:PL:PS:PQ:JQ	1|0:201,48:249:99:1428,0,8628:122926:224:255
558243	146629	.	T	G	8791.77	PASS	.	GT:AD:DP:GQ:PL:PS:PQ:JQ	1|0:41,206:247:99:8820,0,1080:122926:216:255
558243	146630	.	G	A	8791.77	PASS	.	GT:AD:DP:GQ:PL:PS:PQ:JQ	1|0:40,205:245:99:8820,0,1080:122926:215:255
558243	146634	.	T	C	8500.77	PASS	.	GT:AD:DP:GQ:PL:PS:PQ:JQ	1|0:40,204:244:99:8529,0,1059:122926:215:255
558243	146645	.	C	A	8021.77	PASS	.	GT:AD:DP:GQ:PL:PS:PQ:JQ	1|0:31,188:219:99:8050,0,760:122926:183:255
558243	146651	.	A	G	1478.77	PASS	.	GT:AD:DP:GQ:PL:PS:PQ:JQ	1|0:181,46:227:99:1507,0,7537:122926:173:255
558243	146664	.	T	C	6165.77	PASS	.	GT:AD:DP:GQ:PL:PS:PQ:JQ	1|1:72,149:221:99:6194,0,2493:122926:255:255
558243	146697	.	A	G	1690.77	PASS	.	GT:AD:DP:GQ:PL:PS:PQ:JQ	1|0:171,54:225:99:1719,0,7309:122926:62:255
558243	146706	.	G	A	2049.77	PASS	.	GT:AD:DP:GQ:PL:PS:PQ:JQ	1|0:6,46:52:99:2078,0,143:122926:25:25
558243	146732	.	A	G	1797.77	PASS	.	GT:AD:DP:GQ:PL:PS:PQ:JQ	1|0:5,42:47:99:1826,0,161:122926:25:25
558243	146733	.	T	C	2266.77	PASS	.	GT:AD:DP:GQ:PL:PS:PQ:JQ	1|0:0,47:47:99:2295,154,0:122926:25:25
558243	146738	.	A	T	1588.77	PASS	.	GT:AD:DP:GQ:PL:PS:PQ:JQ	1|0:7,39:46:99:1617,0,177:122926:25:25
558243	146740	.	T	A	1630.77	PASS	.	GT:AD:DP:GQ:PL:PS:PQ:JQ	1|0:7,35:42:99:1659,0,174:122926:25:25
558243	146747	.	A	T	285.77	PASS	.	GT:AD:DP:GQ:PL:PS:PQ:JQ	1|0:33,9:42:99:314,0,1440:122926:25:25
558243	146749	.	G	A	288.77	PASS	.	GT:AD:DP:GQ:PL:PS:PQ:JQ	1|0:34,10:44:99:317,0,1398:122926:25:25
558243	146755	.	A	G	291.77	PASS	.	GT:AD:DP:GQ:PL:PS:PQ:JQ	1|0:33,10:43:99:320,0,1356:122926:25:25
558243	146757	.	T	G	291.77	PASS	.	GT:AD:DP:GQ:PL:PS:PQ:JQ	1|0:30,10:40:99:320,0,1356:122926:25:25
558243	146789	.	A	G	2543.54	PASS	.	GT:AD:DP:GQ:PL:PS:PQ:JQ	1|1:40,10:50:99:299,0,1632:122926:25:25
558243	146793	.	A	T	267.77	PASS	.	GT:AD:DP:GQ:PL:PS:PQ:JQ	1|0:41,10:51:99:296,0,1674:122926:25:25
558243	146796	.	A	C	1921.77	PASS	.	GT:AD:DP:GQ:PL:PS:PQ:JQ	1|1:29,45:74:99:1950,0,1118:122926:255:255
558243	146940	.	G	T	5092.77	PASS	.	GT:AD:DP:GQ:PL:PS:PQ:JQ	1|1:49,135:184:99:5121,0,1308:122926:255:255
558243	147003	.	C	T	2479.77	PASS	.	GT:AD:DP:GQ:PL:PS:PQ:JQ	1|1:54,69:123:99:2508,0,1788:122926:255:255
558243	147021	.	G	A	60.77	PASS	.	GT:AD:DP:GQ:PL:PS:PQ:JQ	1|0:11,3:14:89:89,0,421:122926:25:25
558243	150607	.	A	C	601.77	PASS	.	GT:AD:DP:GQ:PL:PS:PQ:JQ	1|0:27,17:44:99:630,0,3737:122926:88:255
558243	151204	.	G	C	2041.77	PASS	.	GT:AD:DP:GQ:PL:PS:PQ:JQ	1|0:74,55:129:99:2070,0,2785:122926:255:255
558243	151359	.	A	T	712.77	PASS	.	GT:AD:DP:GQ:PL:PS:PQ:JQ	1|0:0,17:17:51:741,51,0:122926:25:25
558243	151404	.	A	T	953.54	PASS	.	GT:AD:DP:GQ:PL:PS:PQ:JQ	1|1:0,26:26:78:893,78,0:122926:25:25
558243	151444	.	C	A	680.77	PASS	.	GT:AD:DP:GQ:PL:PS:PQ:JQ	1|0:26,19:45:99:709,0,886:122926:173:255
558259	1870	.	A	G	603.77	PASS	.	GT:AD:DP:GQ:PL:PS:PQ:JQ	1|1:30,18:48:99:632,0,988:1:72:255
558259	3133	.	C	T	449.77	PASS	.	GT:AD:DP:GQ:PL:PS:PQ:JQ	0|1:20,18:38:99:478,0,1386:2502:99:20
558259	3155	.	A	T	463.77	PASS	.	GT:AD:DP:GQ:PL:PS:PQ:JQ	0|1:15,9:24:99:492,0,1181:2502:78:255
558259	3159	.	T	C	322.77	PASS	.	GT:AD:DP:GQ:PL:PS:PQ:JQ	0|1:16,10:26:99:351,0,1235:2502:83:255
558259	7721	.	T	C	511.77	PASS	.	GT:AD:DP:GQ:PL:PS:PQ:JQ	0|1:56,22:78:99:540,0,1957:2502:117:48
558259	8042	.	T	C	8174.77	PASS	.	GT:AD:DP:GQ:PL:PS:PQ:JQ	1|1:49,206:255:99:8203,0,1267:8027:56:0
558259	8447	.	T	A	5915.77	PASS	.	GT:AD:DP:GQ:PL:PS:PQ:JQ	1|1:52,145:197:99:5944,0,1644:8378:255:255
558259	8510	.	G	T	994.77	PASS	.	GT:AD:DP:GQ:PL:PS:PQ:JQ	0|1:20,26:46:99:1023,0,762:8504:130:0
558259	8546	.	C	T	259.77	PASS	.	GT:AD:DP:GQ:PL:PS:PQ:JQ	0|1:18,9:27:99:288,0,694:8504:125:142
558259	8592	.	T	C	1056.77	PASS	.	GT:AD:DP:GQ:PL:PS:PQ:JQ	0|1:18,36:54:99:1085,0,573:8504:110:100
558259	8799	.	C	T	41.77	PASS	.	GT:AD:DP:GQ:PL:PS:PQ:JQ	0/1:26,4:30:70:70,0,1067:8761:110:0
558259	12469	.	T	G	109.77	PASS	.	GT:AD:DP:GQ:PL:PS:PQ:JQ	0|1:42,9:51:99:138,0,1495:10634:73:1
558259	12606	.	A	C	6975.77	PASS	.	GT:AD:DP:GQ:PL:PS:PQ:JQ	1|1:37,240:277:99:7004,0,602:10634:88:28
558259	13008	.	A	C	816.77	PASS	.	GT:AD:DP:GQ:PL:PS:PQ:JQ	0/1:18,23:41:99:845,0,726:12937:20:2
558259	13021	.	T	C	788.77	PASS	.	GT:AD:DP:GQ:PL:PS:PQ:JQ	0|1:21,21:42:99:817,0,790:12937:26:255
558259	13631	.	T	C	1071.77	PASS	.	GT:AD:DP:GQ:PL:PS:PQ:JQ	0|1:22,33:55:99:1100,0,787:12937:71:209
558259	14059	.	A	G	614.77	PASS	.	GT:AD:DP:GQ:PL:PS:PQ:JQ	0|1:29,22:51:99:643,0,1115:12937:119:154
558259	14079	.	A	C	675.77	PASS	.	GT:AD:DP:GQ:PL:PS:PQ:JQ	0|1:31,23:54:99:704,0,1181:12937:134:255
558259	14451	.	A	G	55.77	PASS	.	GT:AD:DP:GQ:PL:PS:PQ:JQ	0|1:38,7:45:84:84,0,1396:14265:137:8
558259	14555	.	T	C	474.77	PASS	.	GT:AD:DP:GQ:PL:PS:PQ:JQ	0|1:34,15:49:99:503,0,1886:14265:73:241
558259	15159	.	T	A	1191.77	PASS	.	GT:AD:DP:GQ:PL:PS:PQ:JQ	0|1:81,42:123:99:1220,0,2657:14265:230:197
558259	15334	.	G	A	3099.77	PASS	.	GT:AD:DP:GQ:PL:PS:PQ:JQ	0|1:116,91:207:99:3128,0,4267:15311:23:0
558259	15438	.	T	A	1861.77	PASS	.	GT:AD:DP:GQ:PL:PS:PQ:JQ	1|0:69,52:121:99:1890,0,2768:14265:25:25
558259	15746	.	C	T	1974.77	PASS	.	GT:AD:DP:GQ:PL:PS:PQ:JQ	0/1:178,61:239:99:2003,0,7825:15721:255:22
558259	15761	.	G	A	6146.77	PASS	.	GT:AD:DP:GQ:PL:PS:PQ:JQ	1|1:62,153:215:99:6175,0,2494:15749:255:255
558259	15799	.	G	T	67.77	PASS	.	GT:AD:DP:GQ:PL:PS:PQ:JQ	1|0:24,4:28:96:96,0,996:15721:25:25
558259	16531	.	A	G	229.77	PASS	.	GT:AD:DP:GQ:PL:PS:PQ:JQ	0|1:23,8:31:99:258,0,1068:15829:133:255
558259	16558	.	T	G	280.77	PASS	.	GT:AD:DP:GQ:PL:PS:PQ:JQ	0|1:21,7:28:99:309,0,939:15829:173:255
558259	16560	.	T	C	196.77	PASS	.	GT:AD:DP:GQ:PL:PS:PQ:JQ	0|1:22,7:29:99:225,0,945:15829:171:255
558259	16567	.	T	C	190.77	PASS	.	GT:AD:DP:GQ:PL:PS:PQ:JQ	0|1:24,7:31:99:219,0,1029:15829:148:255
558259	16573	.	A	G	193.77	PASS	.	GT:AD:DP:GQ:PL:PS:PQ:JQ	0|1:23,7:30:99:222,0,987:15829:87:255
558259	16950	.	A	G	361.77	PASS	.	GT:AD:DP:GQ:PL:PS:PQ:JQ	0|1:0,10:10:30:390,30,0:15829:25:25
558259	16959	.	C	A	131.77	PASS	.	GT:AD:DP:GQ:PL:PS:PQ:JQ	0|1:9,5:14:99:160,0,330:15829:25:25
558259	17318	.	G	A	868.77	PASS	.	GT:AD:DP:GQ:PL:PS:PQ:JQ	0|1:23,21:44:99:897,0,897:15829:180:255
558259	17329	.	T	G	820.77	PASS	.	GT:AD:DP:GQ:PL:PS:PQ:JQ	0|1:23,22:45:99:849,0,984:15829:197:255
558259	17349	.	A	G	1029.77	PASS	.	GT:AD:DP:GQ:PL:PS:PQ:JQ	0|1:25,26:51:99:1058,0,968:15829:213:255
558259	17360	.	A	T	1275.77	PASS	.	GT:AD:DP:GQ:PL:PS:PQ:JQ	0|1:25,31:56:99:1304,0,1034:15829:255:255
558259	17400	.	G	A	170.77	PASS	.	GT:AD:DP:GQ:PL:PS:PQ:JQ	0|1:44,9:53:99:199,0,1773:15829:25:25
558259	17417	.	T	C	1696.77	PASS	.	GT:AD:DP:GQ:PL:PS:PQ:JQ	0|1:27,44:71:99:1725,0,894:15829:255:255
558259	17450	.	T	C	559.77	PASS	.	GT:AD:DP:GQ:PL:PS:PQ:JQ	0|1:26,14:40:99:588,0,1124:15829:194:255
558259	17453	.	G	C	775.77	PASS	.	GT:AD:DP:GQ:PL:PS:PQ:JQ	0|1:26,21:47:99:804,0,1029:15829:215:255
558259	17457	.	A	G	280.77	PASS	.	GT:AD:DP:GQ:PL:PS:PQ:JQ	0|1:35,10:45:99:309,0,1523:15829:211:255
558259	17477	.	G	A	652.77	PASS	.	GT:AD:DP:GQ:PL:PS:PQ:JQ	0|1:25,18:43:99:681,0,987:15829:219:255
558259	18378	.	A	T	394.77	PASS	.	GT:AD:DP:GQ:PL:PS:PQ:JQ	0|1:27,13:40:99:423,0,854:15829:109:255
558259	18645	.	G	A	406.77	PASS	.	GT:AD:DP:GQ:PL:PS:PQ:JQ	0|1:21,12:33:99:435,0,1307:15829:133:255
558259	18657	.	A	T	406.77	PASS	.	GT:AD:DP:GQ:PL:PS:PQ:JQ	0|1:22,12:34:99:435,0,1312:15829:172:255
558259	18863	.	C	A	421.77	PASS	.	GT:AD:DP:GQ:PL:PS:PQ:JQ	0|1:0,10:10:30:450,30,0:15829:25:25
558259	19120	.	A	G	622.77	PASS	.	GT:AD:DP:GQ:PL:PS:PQ:JQ	0|1:21,17:38:99:651,0,2353:15829:183:255
558259	19133	.	T	C	490.73	PASS	.	GT:AD:DP:GQ:PL:PS:PQ:JQ	0|1:19,14:33:99:528,0,798:15829:184:255
558259	19136	.	A	T	163.77	PASS	.	GT:AD:DP:GQ:PL:PS:PQ:JQ	0|1:20,6:26:99:192,0,821:15829:148:255
558259	19145	.	G	C	172.77	PASS	.	GT:AD:DP:GQ:PL:PS:PQ:JQ	0|1:17,6:23:99:201,0,695:15829:173:255
558259	19147	.	G	C	169.77	PASS	.	GT:AD:DP:GQ:PL:PS:PQ:JQ	0|1:18,6:24:99:198,0,737:15829:173:255
558259	19265	.	G	T	835.77	PASS	.	GT:AD:DP:GQ:PL:PS:PQ:JQ	0|1:20,21:41:99:864,0,774:15829:193:255
558259	19275	.	T	A	742.77	PASS	.	GT:AD:DP:GQ:PL:PS:PQ:JQ	0|1:22,20:42:99:771,0,906:15829:200:255
558259	19277	.	T	C	739.77	PASS	.	GT:AD:DP:GQ:PL:PS:PQ:JQ	0|1:23,20:43:99:768,0,948:15829:203:255
558259	19310	.	A	G	1022.77	PASS	.	GT:AD:DP:GQ:PL:PS:PQ:JQ	0|1:23,27:50:99:1051,0,866:15829:215:255
558259	19351	.	C	A	832.77	PASS	.	GT:AD:DP:GQ:PL:PS:PQ:JQ	0|1:21,22:43:99:861,0,816:15829:192:255
558259	19352	.	T	A	832.77	PASS	.	GT:AD:DP:GQ:PL:PS:PQ:JQ	0|1:21,22:43:99:861,0,816:15829:192:255
558259	19354	.	T	C	832.77	PASS	.	GT:AD:DP:GQ:PL:PS:PQ:JQ	0|1:19,21:40:99:861,0,816:15829:181:255
558259	19510	.	C	T	1323.77	PASS	.	GT:AD:DP:GQ:PL:PS:PQ:JQ	0|1:25,34:59:99:1352,0,1458:15829:218:255
558259	19664	.	A	G	1060.77	PASS	.	GT:AD:DP:GQ:PL:PS:PQ:JQ	0|1:25,27:52:99:1089,0,967:15829:197:255
558259	19713	.	T	C	1229.77	PASS	.	GT:AD:DP:GQ:PL:PS:PQ:JQ	0|1:19,34:53:99:1258,0,660:15829:212:255
558259	19781	.	T	C	1386.77	PASS	.	GT:AD:DP:GQ:PL:PS:PQ:JQ	0|1:26,36:62:99:1415,0,983:15829:230:255
558259	19821	.	G	A	1584.77	PASS	.	GT:AD:DP:GQ:PL:PS:PQ:JQ	0|1:22,38:60:99:1613,0,803:15829:220:255
558259	19825	.	G	A	1410.77	PASS	.	GT:AD:DP:GQ:PL:PS:PQ:JQ	0|1:23,33:56:99:1439,0,899:15829:221:255
558259	19837	.	T	G	1329.77	PASS	.	GT:AD:DP:GQ:PL:PS:PQ:JQ	0|1:23,33:56:99:1358,0,863:15829:225:255
558259	19855	.	G	T	1194.77	PASS	.	GT:AD:DP:GQ:PL:PS:PQ:JQ	0|1:24,31:55:99:1223,0,998:15829:182:255
558259	20014	.	T	C	371.77	PASS	.	GT:AD:DP:GQ:PL:PS:PQ:JQ	0|1:32,12:44:99:400,0,1259:15829:191:255
558259	20898	.	C	T	138.77	PASS	.	GT:AD:DP:GQ:PL:PS:PQ:JQ	0|1:49,9:58:99:167,0,1922:15829:234:255
558259	20928	.	G	T	396.77	PASS	.	GT:AD:DP:GQ:PL:PS:PQ:JQ	0|1:40,13:53:99:425,0,1631:15829:213:255
558259	20934	.	G	A	399.77	PASS	.	GT:AD:DP:GQ:PL:PS:PQ:JQ	0|1:38,13:51:99:428,0,1598:15829:213:255
558259	20937	.	C	A	402.77	PASS	.	GT:AD:DP:GQ:PL:PS:PQ:JQ	0|1:38,13:51:99:431,0,1556:15829:219:255
558259	20974	.	A	G	353.77	PASS	.	GT:AD:DP:GQ:PL:PS:PQ:JQ	0|1:29,12:41:99:382,0,1171:15829:182:255
558259	20981	.	A	T	356.77	PASS	.	GT:AD:DP:GQ:PL:PS:PQ:JQ	0|1:27,11:38:99:385,0,1140:15829:170:255
558259	20984	.	T	C	478.77	PASS	.	GT:AD:DP:GQ:PL:PS:PQ:JQ	0|1:25,11:36:99:507,0,1092:15829:164:255
558259	20994	.	T	G	571.77	PASS	.	GT:AD:DP:GQ:PL:PS:PQ:JQ	0|1:24,15:39:99:600,0,960:15829:188:255
558259	21004	.	T	G	529.77	PASS	.	GT:AD:DP:GQ:PL:PS:PQ:JQ	0|1:24,15:39:99:558,0,963:15829:170:255
558259	21021	.	T	C	415.77	PASS	.	GT:AD:DP:GQ:PL:PS:PQ:JQ	0|1:19,12:31:99:444,0,804:15829:89:255
558259	23630	.	T	C	592.28	PASS	.	GT:AD:DP:GQ:PL:PS	1|1:1,17:18:9:620,9,0:15829
558259	24318	.	A	C	355.77	PASS	.	GT:AD:DP:GQ:PL:PS:PQ:JQ	0|1:12,9:21:99:384,0,474:15829:74:255
558259	24604	.	T	C	178.77	PASS	.	GT:AD:DP:GQ:PL:PS:PQ:JQ	0|1:14,6:20:99:207,0,677:15829:54:255
558259	26859	.	C	A	44.77	PASS	.	GT:AD:DP:GQ:PL:PS:PQ:JQ	0|1:11,3:14:73:73,0,416:15829:106:255
558259	30613	.	A	T	311.73	PASS	.	GT:AD:DP:GQ:PL:PS:PQ:JQ	0|1:6,9:15:99:349,0,146:15829:25:25
558259	30619	.	T	C	217.77	PASS	.	GT:AD:DP:GQ:PL:PS:PQ:JQ	0|1:9,7:16:99:246,0,399:15829:25:25
558259	30694	.	G	T	428.03	PASS	.	GT:AD:DP:GQ:PL:PS:PQ:JQ	0|1:1,11:12:12:456,0,12:15829:25:25
558259	30904	.	T	C	174.77	PASS	.	GT:AD:DP:GQ:PL:PS:PQ:JQ	0|1:9,6:15:99:203,0,354:15829:25:25
558259	30936	.	C	A	491.77	PASS	.	GT:AD:DP:GQ:PL:PS:PQ:JQ	0|1:36,15:51:99:520,0,1470:15829:25:25
558259	30941	.	G	A	1637.77	PASS	.	GT:AD:DP:GQ:PL:PS:PQ:JQ	0|1:9,42:51:99:1666,0,252:15829:25:25
558259	31012	.	T	A	2416.77	PASS	.	GT:AD:DP:GQ:PL:PS:PQ:JQ	0|1:28,65:93:99:2445,0,893:15829:255:255
558259	31070	.	G	T	1407.77	PASS	.	GT:AD:DP:GQ:PL:PS:PQ:JQ	0|1:17,29:46:99:1436,0,638:15829:255:255
558259	31139	.	G	T	247.77	PASS	.	GT:AD:DP:GQ:PL:PS:PQ:JQ	0|1:6,6:12:99:276,0,161:15829:65:255
558259	31199	.	A	C	139.77	PASS	.	GT:AD:DP:GQ:PL:PS:PQ:JQ	0|1:12,7:19:99:168,0,429:15829:131:255
558259	33869	.	A	C	358.03	PASS	.	GT:AD:DP:GQ:PL:PS:PQ:JQ	1|1:1,10:11:12:386,0,12:15829:116:255
558259	33907	.	T	C	34.77	PASS	.	GT:AD:DP:GQ:PL:PS:PQ:JQ	0|1:11,3:14:63:63,0,353:15829:74:255
558259	34078	.	C	T	753.77	PASS	.	GT:AD:DP:GQ:PL:PS:PQ:JQ	0|1:16,20:36:99:782,0,553:15829:167:255
558259	34091	.	C	T	831.77	PASS	.	GT:AD:DP:GQ:PL:PS:PQ:JQ	0|1:15,21:36:99:860,0,546:15829:161:255
558259	34248	.	G	A	1606.77	PASS	.	GT:AD:DP:GQ:PL:PS:PQ:JQ	0|1:79,62:141:99:1635,0,2530:15829:255:255
558259	34278	.	T	A	1433.77	PASS	.	GT:AD:DP:GQ:PL:PS:PQ:JQ	0|1:57,45:102:99:1462,0,1768:15829:242:255
558259	34292	.	T	C	650.77	PASS	.	GT:AD:DP:GQ:PL:PS:PQ:JQ	0/1:59,31:90:99:679,0,2228:15829:15:255
558259	34356	.	C	T	339.77	PASS	.	GT:AD:DP:GQ:PL:PS:PQ:JQ	0|1:34,19:53:99:368,0,893:15829:118:255
558259	34962	.	A	G	181.77	PASS	.	GT:AD:DP:GQ:PL:PS:PQ:JQ	0|1:14,6:20:99:210,0,612:15829:35:255
558259	35843	.	C	T	3337.77	PASS	.	GT:AD:DP:GQ:PL:PS:PQ:JQ	1|1:28,90:118:99:3366,0,816:15829:255:255
558259	35888	.	G	A	2234.77	PASS	.	GT:AD:DP:GQ:PL:PS:PQ:JQ	0|1:97,67:164:99:2263,0,3837:15829:255:51
558259	35966	.	C	T	2202.77	PASS	.	GT:AD:DP:GQ:PL:PS:PQ:JQ	0/1:66,56:122:99:2231,0,3082:15829:7:255
558259	35967	.	T	A	4652.77	PASS	.	GT:AD:DP:GQ:PL:PS:PQ:JQ	1|1:14,107:121:99:4681,0,748:15829:255:255
558259	35980	.	T	A	1596.77	PASS	.	GT:AD:DP:GQ:PL:PS:PQ:JQ	0|1:70,43:113:99:1625,0,3370:15829:255:255
558259	35981	.	C	T	1551.77	PASS	.	GT:AD:DP:GQ:PL:PS:PQ:JQ	0|1:71,42:113:99:1580,0,3416:15829:255:255
558259	36024	.	A	G	3971.77	PASS	.	GT:AD:DP:GQ:PL:PS:PQ:JQ	1|1:14,99:113:99:4000,0,478:15829:255:255
558259	36060	.	C	G	4095.77	PASS	.	GT:AD:DP:GQ:PL:PS:PQ:JQ	1|1:23,98:121:99:4124,0,4450:15829:255:255
558259	36075	.	G	A	3801.77	PASS	.	GT:AD:DP:GQ:PL:PS:PQ:JQ	1|1:25,91:116:99:3830,0,4570:15829:255:255
558259	36077	.	C	G	3798.77	PASS	.	GT:AD:DP:GQ:PL:PS:PQ:JQ	1|1:25,90:115:99:3827,0,4643:15829:255:255
558259	36080	.	T	C	3798.77	PASS	.	GT:AD:DP:GQ:PL:PS:PQ:JQ	1|1:26,91:117:99:3827,0,4643:15829:255:255
558259	36083	.	T	G	3781.77	PASS	.	GT:AD:DP:GQ:PL:PS:PQ:JQ	1|1:25,92:117:99:3810,0,4531:15829:255:255
558259	36697	.	T	G	97.77	PASS	.	GT:AD:DP:GQ:PL:PS:PQ:JQ	0|1:40,6:46:99:126,0,1746:15829:156:255
558259	36719	.	C	A	139.77	PASS	.	GT:AD:DP:GQ:PL:PS:PQ:JQ	0|1:27,6:33:99:168,0,1149:15829:150:255
558259	37067	.	C	T	82.77	PASS	.	GT:AD:DP:GQ:PL:PS:PQ:JQ	0|1:19,4:23:99:111,0,786:15829:101:255
558259	37070	.	A	T	82.77	PASS	.	GT:AD:DP:GQ:PL:PS:PQ:JQ	0|1:19,4:23:99:111,0,786:15829:101:255
558259	37072	.	G	A	124.77	PASS	.	GT:AD:DP:GQ:PL:PS:PQ:JQ	0|1:19,4:23:99:153,0,783:15829:101:255
558259	37078	.	A	T	166.77	PASS	.	GT:AD:DP:GQ:PL:PS:PQ:JQ	0|1:19,6:25:99:195,0,780:15829:110:255
558259	37096	.	G	A	214.77	PASS	.	GT:AD:DP:GQ:PL:PS:PQ:JQ	0|1:17,7:24:99:243,0,689:15829:113:255
558259	37101	.	C	G	211.77	PASS	.	GT:AD:DP:GQ:PL:PS:PQ:JQ	0|1:18,7:25:99:240,0,731:15829:116:255
558259	37117	.	A	C	211.77	PASS	.	GT:AD:DP:GQ:PL:PS:PQ:JQ	0|1:18,7:25:99:240,0,726:15829:116:255
558259	37121	.	T	A	211.77	PASS	.	GT:AD:DP:GQ:PL:PS:PQ:JQ	0|1:18,7:25:99:240,0,735:15829:116:255
558259	37124	.	T	A	208.77	PASS	.	GT:AD:DP:GQ:PL:PS:PQ:JQ	0|1:18,7:25:99:237,0,777:15829:116:255
558259	37129	.	G	A	211.77	PASS	.	GT:AD:DP:GQ:PL:PS:PQ:JQ	0|1:18,7:25:99:240,0,735:15829:113:255
558259	37139	.	T	C	199.77	PASS	.	GT:AD:DP:GQ:PL:PS:PQ:JQ	0|1:22,7:29:99:228,0,903:15829:128:255
558259	37140	.	G	A	199.77	PASS	.	GT:AD:DP:GQ:PL:PS:PQ:JQ	0|1:22,7:29:99:228,0,903:15829:128:255
558259	37165	.	A	G	170.77	PASS	.	GT:AD:DP:GQ:PL:PS:PQ:JQ	0|1:23,7:30:99:199,0,945:15829:128:255
558259	37168	.	A	G	167.77	PASS	.	GT:AD:DP:GQ:PL:PS:PQ:JQ	0|1:23,7:30:99:196,0,987:15829:128:255
558259	37175	.	A	T	115.77	PASS	.	GT:AD:DP:GQ:PL:PS:PQ:JQ	0|1:21,5:26:99:144,0,909:15829:119:255
558259	37188	.	A	G	31.77	PASS	.	GT:AD:DP:GQ:PL:PS:PQ:JQ	0|1:21,3:24:60:60,0,907:15829:116:255
558259	39472	.	C	T	865.77	PASS	.	GT:AD:DP:GQ:PL:PS:PQ:JQ	1|0:23,23:46:99:894,0,1192:15829:25:25
558259	39508	.	G	A	64.77	PASS	.	GT:AD:DP:GQ:PL:PS:PQ:JQ	0|1:38,5:43:93:93,0,1919:15829:255:255
558259	39509	.	G	A	64.77	PASS	.	GT:AD:DP:GQ:PL:PS:PQ:JQ	0|1:39,5:44:93:93,0,1919:15829:255:255
558259	44156	.	G	C	5738.77	PASS	.	GT:AD:DP:GQ:PL:PS:PQ:JQ	1|1:16,189:205:74:5767,0,74:15829:255:255
558259	45563	.	A	G	6937.77	PASS	.	GT:AD:DP:GQ:PL:PS:PQ:JQ	1|1:24,188:212:99:6966,0,360:15829:255:255
558259	46442	.	T	G	9353.77	PASS	.	GT:AD:DP:GQ:PL:PS:PQ:JQ	1|1:26,267:293:99:9382,0,175:15829:255:255
558259	46670	.	G	C	547.77	PASS	.	GT:AD:DP:GQ:PL:PS:PQ:JQ	0|1:279,42:321:99:576,0,10302:15829:250:255
558259	46779	.	T	A	1327.77	PASS	.	GT:AD:DP:GQ:PL:PS:PQ:JQ	0|1:233,48:281:99:1356,0,9897:15829:255:255
558259	46791	.	A	G	1424.77	PASS	.	GT:AD:DP:GQ:PL:PS:PQ:JQ	0|1:248,53:301:99:1453,0,10150:15829:255:255
558259	47202	.	T	C	4863.77	PASS	.	GT:AD:DP:GQ:PL:PS:PQ:JQ	1|1:16,138:154:99:4892,0,218:15829:255:255
558259	47273	.	A	T	1067.77	PASS	.	GT:AD:DP:GQ:PL:PS:PQ:JQ	0|1:127,43:170:99:1096,0,5043:15829:255:255
558259	47396	.	A	G	1900.77	PASS	.	GT:AD:DP:GQ:PL:PS:PQ:JQ	0|1:134,70:204:99:1929,0,5000:15829:255:255
558259	47456	.	A	G	764.77	PASS	.	GT:AD:DP:GQ:PL:PS:PQ:JQ	0|1:149,33:182:99:793,0,5321:15829:255:255
558259	47483	.	C	T	1011.77	PASS	.	GT:AD:DP:GQ:PL:PS:PQ:JQ	0|1:132,39:171:99:1040,0,5543:15829:255:255
558259	47524	.	C	T	3933.77	PASS	.	GT:AD:DP:GQ:PL:PS:PQ:JQ	0/1:174,120:294:99:3962,0,6494:15829:7:255
558259	47575	.	T	G	19842.8	PASS	.	GT:AD:DP:GQ:PL:PS	1|1:22,470:492:99:19871,573,0:15829
558259	47609	.	A	C	13957.8	PASS	.	GT:AD:DP:GQ:PL:PS:PQ:JQ	0|1:172,379:551:99:13986,0,5828:15829:255:255
558259	47677	.	G	A	11587.8	PASS	.	GT:AD:DP:GQ:PL:PS:PQ:JQ	0|1:141,318:459:99:11616,0,4500:15829:255:255
558259	47765	.	A	G	16506.8	PASS	.	GT:AD:DP:GQ:PL:PS:PQ:JQ	0|1:188,409:597:99:16535,0,7240:15829:255:255
558259	47792	.	A	G	17459.8	PASS	.	GT:AD:DP:GQ:PL:PS:PQ:JQ	0|1:217,449:666:99:17488,0,7651:15829:255:255
558259	47893	.	A	G	13385.8	PASS	.	GT:AD:DP:GQ:PL:PS:PQ:JQ	0|1:146,339:485:99:13414,0,4894:15829:255:255
558259	47906	.	A	G	13536.8	PASS	.	GT:AD:DP:GQ:PL:PS:PQ:JQ	0|1:136,333:469:99:13565,0,4709:15829:255:255
558259	48073	.	T	A	11871.8	PASS	.	GT:AD:DP:GQ:PL:PS:PQ:JQ	0|1:198,348:546:99:11900,0,6799:15829:255:255
558259	48176	.	C	T	18793.8	PASS	.	GT:AD:DP:GQ:PL:PS	1|1:30,457:487:99:18822,249,0:15829
558259	48185	.	A	G	10458.8	PASS	.	GT:AD:DP:GQ:PL:PS:PQ:JQ	0|1:192,294:486:99:10487,0,7155:15829:255:255
558259	48244	.	T	C	13562.8	PASS	.	GT:AD:DP:GQ:PL:PS:PQ:JQ	0|1:155,373:528:99:13591,0,5082:15829:255:255
558259	52075	.	G	C	183.77	PASS	.	GT:AD:DP:GQ:PL:PS:PQ:JQ	1|0:12,6:18:99:212,0,367:15829:25:25
558259	52158	.	T	G	571.77	PASS	.	GT:AD:DP:GQ:PL:PS:PQ:JQ	0|1:17,16:33:99:600,0,645:15829:110:255
558259	52184	.	T	A	556.77	PASS	.	GT:AD:DP:GQ:PL:PS:PQ:JQ	0|1:15,15:30:99:585,0,904:15829:111:255
558259	52185	.	G	A	556.77	PASS	.	GT:AD:DP:GQ:PL:PS:PQ:JQ	0|1:14,15:29:99:585,0,904:15829:111:255
558259	52197	.	T	G	481.77	PASS	.	GT:AD:DP:GQ:PL:PS:PQ:JQ	0|1:12,13:25:99:510,0,805:15829:107:255
558259	52234	.	A	C	154.77	PASS	.	GT:AD:DP:GQ:PL:PS:PQ:JQ	0|1:14,6:20:99:183,0,466:15829:114:255
558259	57944	.	G	C	1727.77	PASS	.	GT:AD:DP:GQ:PL:PS:PQ:JQ	0|1:38,68:106:99:1756,0,1240:15829:134:255
558259	59358	.	C	G	2690.77	PASS	.	GT:AD:DP:GQ:PL:PS:PQ:JQ	1|1:63,71:134:99:2719,0,2338:59290:14:255
558259	59551	.	T	C	3257.77	PASS	.	GT:AD:DP:GQ:PL:PS:PQ:JQ	0|1:33,104:137:99:3286,0,960:59438:144:225
558259	60687	.	T	G	39.77	PASS	.	GT:AD:DP:GQ:PL:PS:PQ:JQ	0|1:85,8:93:68:68,0,3691:59438:100:255
558259	60688	.	T	G	39.77	PASS	.	GT:AD:DP:GQ:PL:PS:PQ:JQ	0|1:86,8:94:68:68,0,3691:59438:132:255
558259	60742	.	A	G	2598.77	PASS	.	GT:AD:DP:GQ:PL:PS:PQ:JQ	0|1:27,67:94:99:2627,0,823:59438:92:255
558259	60885	.	A	G	677.77	PASS	.	GT:AD:DP:GQ:PL:PS:PQ:JQ	0|1:73,29:102:99:706,0,2942:59438:120:255
558259	61054	.	A	G	534.77	PASS	.	GT:AD:DP:GQ:PL:PS:PQ:JQ	0|1:36,23:59:99:563,0,1412:59438:54:255
558259	61090	.	C	A	1115.77	PASS	.	GT:AD:DP:GQ:PL:PS:PQ:JQ	0|1:21,28:49:99:1144,0,775:59438:134:255
558259	61109	.	C	T	1254.77	PASS	.	GT:AD:DP:GQ:PL:PS:PQ:JQ	0|1:20,34:54:99:1283,0,734:59438:120:255
558259	61393	.	A	G	2064.77	PASS	.	GT:AD:DP:GQ:PL:PS:PQ:JQ	0|1:46,59:105:99:2093,0,1665:59438:199:255
558259	62035	.	G	T	135.77	PASS	.	GT:AD:DP:GQ:PL:PS:PQ:JQ	0|1:42,7:49:99:164,0,1822:59438:133:255
558259	63400	.	G	C	209.77	PASS	.	GT:AD:DP:GQ:PL:PS:PQ:JQ	0|1:33,12:45:99:238,0,1320:59438:99:255
558259	65916	.	A	T	685.77	PASS	.	GT:AD:DP:GQ:PL:PS:PQ:JQ	0|1:44,29:73:99:714,0,1586:59438:51:255
558259	67090	.	G	C	246.77	PASS	.	GT:AD:DP:GQ:PL:PS:PQ:JQ	0|1:48,10:58:99:275,0,1985:59438:235:255
558259	67096	.	A	C	372.77	PASS	.	GT:AD:DP:GQ:PL:PS:PQ:JQ	0|1:47,13:60:99:401,0,1976:59438:232:255
558259	67126	.	A	T	154.77	PASS	.	GT:AD:DP:GQ:PL:PS:PQ:JQ	0|1:37,7:44:99:183,0,1390:59438:193:255
558259	67128	.	A	T	270.77	PASS	.	GT:AD:DP:GQ:PL:PS:PQ:JQ	0|1:34,10:44:99:299,0,1482:59438:212:255
558259	67129	.	A	G	162.73	PASS	.	GT:AD:DP:GQ:PL:PS:PQ:JQ	0|1:36,8:44:99:200,0,1488:59438:190:255
558259	67137	.	A	C	52.77	PASS	.	GT:AD:DP:GQ:PL:PS:PQ:JQ	0|1:43,5:48:81:81,0,1791:59438:63:255
558259	67155	.	T	C	363.77	PASS	.	GT:AD:DP:GQ:PL:PS:PQ:JQ	0|1:37,12:49:99:392,0,1463:59438:242:255
558259	68032	.	C	T	131.77	PASS	.	GT:AD:DP:GQ:PL:PS:PQ:JQ	0|1:28,6:34:99:160,0,1055:59438:72:255
558259	70884	.	C	T	312.77	PASS	.	GT:AD:DP:GQ:PL:PS:PQ:JQ	0|1:32,11:43:99:341,0,1180:59438:172:255
558259	70936	.	C	T	346.77	PASS	.	GT:AD:DP:GQ:PL:PS:PQ:JQ	0|1:29,13:42:99:375,0,1137:59438:164:255
558259	71081	.	C	T	503.77	PASS	.	GT:AD:DP:GQ:PL:PS:PQ:JQ	0|1:38,17:55:99:532,0,1323:59438:157:255
558259	71113	.	A	G	685.77	PASS	.	GT:AD:DP:GQ:PL:PS:PQ:JQ	0|1:31,21:52:99:714,0,1131:59438:144:255
558259	72339	.	G	C	172.77	PASS	.	GT:AD:DP:GQ:PL:PS:PQ:JQ	0|1:17,6:23:99:201,0,696:59438:71:255
558259	72342	.	G	C	178.77	PASS	.	GT:AD:DP:GQ:PL:PS:PQ:JQ	0|1:15,6:21:99:207,0,612:59438:69:255
558259	72346	.	A	C	169.77	PASS	.	GT:AD:DP:GQ:PL:PS:PQ:JQ	0|1:17,6:23:99:198,0,738:59438:59:255
558259	72363	.	T	A	169.77	PASS	.	GT:AD:DP:GQ:PL:PS:PQ:JQ	0|1:18,6:24:99:198,0,738:59438:60:255
558259	72407	.	C	A	88.77	PASS	.	GT:AD:DP:GQ:PL:PS:PQ:JQ	0|1:17,4:21:99:117,0,702:59438:93:255
558259	72415	.	A	G	46.77	PASS	.	GT:AD:DP:GQ:PL:PS:PQ:JQ	0|1:16,3:19:75:75,0,705:59438:47:255
558259	72933	.	C	T	518.77	PASS	.	GT:AD:DP:GQ:PL:PS	1|1:0,13:13:39:547,39,0:59438
558259	73159	.	A	C	237.31	PASS	.	GT:AD:DP:GQ:PL:PS	1|1:1,11:12:1:263,1,0:59438
558259	73196	.	A	G	660.77	PASS	.	GT:AD:DP:GQ:PL:PS	1|1:0,16:16:48:689,48,0:59438
558259	73213	.	A	C	695.77	PASS	.	GT:AD:DP:GQ:PL:PS	1|1:0,17:17:51:724,51,0:59438
558259	73251	.	T	C	377.88	PASS	.	GT:AD:DP:GQ:PL:PS	1|1:1,16:17:16:406,16,0:59438
558259	73422	.	C	T	1841.77	PASS	.	GT:AD:DP:GQ:PL:PS:PQ:JQ	0|1:10,46:56:99:1870,0,342:59438:164:255
558259	73435	.	C	T	2036.77	PASS	.	GT:AD:DP:GQ:PL:PS:PQ:JQ	0|1:9,52:61:99:2065,0,292:59438:169:255
558259	73593	.	G	A	3702.77	PASS	.	GT:AD:DP:GQ:PL:PS:PQ:JQ	0|1:18,112:130:99:3731,0,339:59438:255:255
558259	73623	.	T	A	2698.77	PASS	.	GT:AD:DP:GQ:PL:PS:PQ:JQ	0|1:16,88:104:99:2727,0,341:59438:255:255
558259	73701	.	C	T	708.77	PASS	.	GT:AD:DP:GQ:PL:PS:PQ:JQ	0|1:17,28:45:99:737,0,388:59438:97:255
558259	75000	.	A	G	601.77	PASS	.	GT:AD:DP:GQ:PL:PS	1|1:0,14:14:42:630,42,0:59438
558259	75010	.	A	G	601.77	PASS	.	GT:AD:DP:GQ:PL:PS	1|1:0,14:14:42:630,42,0:59438
558259	75014	.	C	G	601.77	PASS	.	GT:AD:DP:GQ:PL:PS	1|1:0,12:12:42:630,42,0:59438
558259	75027	.	A	G	377.77	PASS	.	GT:AD:DP:GQ:PL:PS	1|1:0,10:10:30:406,30,0:59438
558259	81896	.	C	T	465.77	PASS	.	GT:AD:DP:GQ:PL:PS:PQ:JQ	0|1:37,15:52:99:494,0,1594:59438:113:151
558259	82311	.	T	C	297.77	PASS	.	GT:AD:DP:GQ:PL:PS:PQ:JQ	0|1:83,14:97:99:326,0,3626:59438:110:255
558259	82361	.	A	C	297.77	PASS	.	GT:AD:DP:GQ:PL:PS:PQ:JQ	0|1:84,14:98:99:326,0,3615:59438:255:255
558259	82371	.	G	T	399.77	PASS	.	GT:AD:DP:GQ:PL:PS:PQ:JQ	0|1:78,16:94:99:428,0,3349:59438:222:255
558259	83807	.	T	C	43.77	PASS	.	GT:AD:DP:GQ:PL:PS:PQ:JQ	0|1:32,4:36:72:72,0,1678:59438:207:255
558259	83808	.	G	A	43.77	PASS	.	GT:AD:DP:GQ:PL:PS:PQ:JQ	0|1:32,4:36:72:72,0,1678:59438:206:255
558259	83813	.	T	C	79.77	PASS	.	GT:AD:DP:GQ:PL:PS:PQ:JQ	0|1:34,4:38:99:108,0,1829:59438:209:255
558259	83823	.	T	G	79.77	PASS	.	GT:AD:DP:GQ:PL:PS:PQ:JQ	0|1:31,5:36:99:108,0,1821:59438:210:255
558259	83825	.	A	G	85.77	PASS	.	GT:AD:DP:GQ:PL:PS:PQ:JQ	0|1:32,5:37:99:114,0,1737:59438:213:255
558259	83910	.	A	C	1374.73	PASS	.	GT:AD:DP:GQ:PL:PS:PQ:JQ	0|1:33,36:69:99:1412,0,1300:83898:131:0
558259	90347	.	C	T	627.77	PASS	.	GT:AD:DP:GQ:PL:PS:PQ:JQ	0|1:18,18:36:99:656,0,688:83898:104:255
558259	90398	.	T	C	673.77	PASS	.	GT:AD:DP:GQ:PL:PS:PQ:JQ	0|1:4,17:21:99:702,0,117:83898:25:25
558259	90846	.	A	G	2550.77	PASS	.	GT:AD:DP:GQ:PL:PS:PQ:JQ	0|1:45,89:134:99:2579,0,1413:83898:146:255
558259	91741	.	G	A	80.77	PASS	.	GT:AD:DP:GQ:PL:PS:PQ:JQ	0|1:59,9:68:99:109,0,2346:83898:77:255
558259	92277	.	A	G	39.77	PASS	.	GT:AD:DP:GQ:PL:PS:PQ:JQ	0|1:20,4:24:68:68,0,821:83898:88:255
558259	92406	.	C	T	1178.77	PASS	.	GT:AD:DP:GQ:PL:PS:PQ:JQ	0|1:24,36:60:99:1207,0,897:83898:123:255
558259	92611	.	C	T	42.77	PASS	.	GT:AD:DP:GQ:PL:PS:PQ:JQ	0|1:19,4:23:71:71,0,789:83898:86:255
558259	97058	.	T	G	337.77	PASS	.	GT:AD:DP:GQ:PL:PS:PQ:JQ	0|1:18,10:28:99:366,0,1597:83898:25:255
558259	99693	.	T	G	46.77	PASS	.	GT:AD:DP:GQ:PL:PS:PQ:JQ	0|1:31,4:35:75:75,0,1271:83898:53:255
558259	101654	.	A	T	601.77	PASS	.	GT:AD:DP:GQ:PL:PS:PQ:JQ	0|1:0,14:14:42:630,42,0:83898:25:25
558259	101660	.	C	A	634.77	PASS	.	GT:AD:DP:GQ:PL:PS:PQ:JQ	0|1:0,14:14:45:663,45,0:83898:25:25
558259	101661	.	T	C	634.77	PASS	.	GT:AD:DP:GQ:PL:PS:PQ:JQ	0|1:0,15:15:45:663,45,0:83898:25:25
558259	101672	.	T	C	736.77	PASS	.	GT:AD:DP:GQ:PL:PS:PQ:JQ	0|1:0,17:17:51:765,51,0:83898:25:25
558259	101673	.	G	T	736.77	PASS	.	GT:AD:DP:GQ:PL:PS:PQ:JQ	0|1:0,17:17:51:765,51,0:83898:25:25
558259	101711	.	G	A	697.77	PASS	.	GT:AD:DP:GQ:PL:PS:PQ:JQ	0|1:42,22:64:99:726,0,1560:83898:57:255
558259	102782	.	C	T	687.77	PASS	.	GT:AD:DP:GQ:PL:PS:PQ:JQ	0|1:40,17:57:99:716,0,1661:83898:108:247
558259	102794	.	A	T	393.77	PASS	.	GT:AD:DP:GQ:PL:PS:PQ:JQ	0|1:41,13:54:99:422,0,1682:83898:203:255
558259	103046	.	A	T	127.77	PASS	.	GT:AD:DP:GQ:PL:PS:PQ:JQ	0|1:32,6:38:99:156,0,1915:83898:114:255
558259	103866	.	A	G	247.77	PASS	.	GT:AD:DP:GQ:PL:PS:PQ:JQ	0|1:34,9:43:99:276,0,1406:83898:55:255
558259	105556	.	G	A	387.73	PASS	.	GT:AD:DP:GQ:PL:PS:PQ:JQ	0|1:24,12:36:99:425,0,1048:83898:155:255
558259	105559	.	A	C	442.77	PASS	.	GT:AD:DP:GQ:PL:PS:PQ:JQ	0|1:24,12:36:99:471,0,1002:83898:145:255
558259	105709	.	A	C	217.77	PASS	.	GT:AD:DP:GQ:PL:PS:PQ:JQ	0|1:40,10:50:99:246,0,1769:83898:86:255
558259	105733	.	A	G	185.77	PASS	.	GT:AD:DP:GQ:PL:PS:PQ:JQ	0/1:40,8:48:99:214,0,1448:83898:6:255
558259	108857	.	T	C	960.77	PASS	.	GT:AD:DP:GQ:PL:PS:PQ:JQ	1|1:22,28:50:99:989,0,725:83898:255:255
558259	108895	.	A	G	1405.77	PASS	.	GT:AD:DP:GQ:PL:PS:PQ:JQ	1|1:16,36:52:99:1434,0,636:108870:255:255
558259	108943	.	G	A	424.77	PASS	.	GT:AD:DP:GQ:PL:PS:PQ:JQ	0|1:40,15:55:99:453,0,1398:108870:104:255
558259	109061	.	C	T	1937.77	PASS	.	GT:AD:DP:GQ:PL:PS:PQ:JQ	0|1:99,70:169:99:1966,0,3661:108870:255:255
558259	109161	.	A	G	767.77	PASS	.	GT:AD:DP:GQ:PL:PS:PQ:JQ	1|0:55,29:84:99:796,0,1955:108870:25:25
558259	109207	.	C	T	4535.77	PASS	.	GT:AD:DP:GQ:PL:PS:PQ:JQ	0|1:87,110:197:99:4564,0,3349:108870:255:255
558259	109231	.	C	T	4739.77	PASS	.	GT:AD:DP:GQ:PL:PS:PQ:JQ	0|1:90,119:209:99:4768,0,3418:108870:255:255
558259	109246	.	T	A	4982.77	PASS	.	GT:AD:DP:GQ:PL:PS:PQ:JQ	0|1:89,121:210:99:5011,0,3526:108870:255:255
558259	109269	.	A	G	5225.77	PASS	.	GT:AD:DP:GQ:PL:PS:PQ:JQ	0|1:104,131:235:99:5254,0,4205:108870:255:255
558259	109278	.	G	T	5481.77	PASS	.	GT:AD:DP:GQ:PL:PS:PQ:JQ	0|1:107,136:243:99:5510,0,4144:108870:255:255
558259	109509	.	G	A	4616.77	PASS	.	GT:AD:DP:GQ:PL:PS:PQ:JQ	0|1:86,112:198:99:4645,0,3534:108870:255:255
558259	109523	.	T	C	4094.77	PASS	.	GT:AD:DP:GQ:PL:PS:PQ:JQ	0|1:92,102:194:99:4123,0,3784:108870:255:255
558259	109527	.	G	A	3880.77	PASS	.	GT:AD:DP:GQ:PL:PS:PQ:JQ	0|1:91,96:187:99:3909,0,3133:108870:255:255
558259	109795	.	A	G	6570.77	PASS	.	GT:AD:DP:GQ:PL:PS:PQ:JQ	0|1:17,162:179:99:6599,0,190:108870:25:25
558259	109813	.	T	A	1616.77	PASS	.	GT:AD:DP:GQ:PL:PS:PQ:JQ	0|1:49,51:100:99:1645,0,1742:108870:255:255
558259	109842	.	G	A	5272.77	PASS	.	GT:AD:DP:GQ:PL:PS:PQ:JQ	0|1:19,127:146:99:5301,0,406:108870:25:25
558259	109901	.	C	T	1463.77	PASS	.	GT:AD:DP:GQ:PL:PS:PQ:JQ	0|1:95,44:139:99:1492,0,3568:108870:25:25
558259	109971	.	T	C	9528.77	PASS	.	GT:AD:DP:GQ:PL:PS:PQ:JQ	0|1:55,221:276:99:9557,0,1630:108870:255:255
558259	109982	.	C	T	7996.77	PASS	.	GT:AD:DP:GQ:PL:PS:PQ:JQ	0|1:79,185:264:99:8025,0,2850:108870:255:255
558259	110012	.	T	C	9752.77	PASS	.	GT:AD:DP:GQ:PL:PS:PQ:JQ	1|1:31,226:257:99:9781,0,515:108870:255:255
558259	110197	.	C	T	453.77	PASS	.	GT:AD:DP:GQ:PL:PS:PQ:JQ	0|1:62,16:78:99:482,0,3876:108870:142:255
558259	110361	.	G	T	70.77	PASS	.	GT:AD:DP:GQ:PL:PS:PQ:JQ	0/1:8,3:11:99:99,0,361:108870:3:255
558259	110680	.	A	G	820.77	PASS	.	GT:AD:DP:GQ:PL:PS:PQ:JQ	0|1:22,23:45:99:849,0,837:108870:74:255
558259	110714	.	G	A	786.77	PASS	.	GT:AD:DP:GQ:PL:PS:PQ:JQ	0|1:28,24:52:99:815,0,1045:108870:200:255
558259	110869	.	G	A	1032.77	PASS	.	GT:AD:DP:GQ:PL:PS:PQ:JQ	0|1:24,26:50:99:1061,0,926:108870:194:255
558259	110914	.	T	A	988.77	PASS	.	GT:AD:DP:GQ:PL:PS:PQ:JQ	0|1:24,26:50:99:1017,0,962:108870:177:255
558259	110920	.	A	G	1071.77	PASS	.	GT:AD:DP:GQ:PL:PS:PQ:JQ	0|1:25,28:53:99:1100,0,965:108870:230:255
558259	111388	.	G	C	1217.77	PASS	.	GT:AD:DP:GQ:PL:PS:PQ:JQ	0|1:25,34:59:99:1246,0,862:108870:183:255
558259	111791	.	C	A	445.77	PASS	.	GT:AD:DP:GQ:PL:PS:PQ:JQ	0|1:24,12:36:99:474,0,2047:108870:171:255
558259	111795	.	T	G	487.77	PASS	.	GT:AD:DP:GQ:PL:PS:PQ:JQ	0|1:23,14:37:99:516,0,2044:108870:171:255
558259	111800	.	T	A	490.77	PASS	.	GT:AD:DP:GQ:PL:PS:PQ:JQ	0|1:23,14:37:99:519,0,2005:108870:168:255
558259	111859	.	G	T	395.77	PASS	.	GT:AD:DP:GQ:PL:PS:PQ:JQ	0|1:25,12:37:99:424,0,2121:108870:158:255
558259	157563	.	A	G	1567.77	PASS	.	GT:AD:DP:GQ:PL:PS:PQ:JQ	0/1:47,53:100:99:1596,0,1696:108870:4:255
558259	157798	.	C	A	1211.77	PASS	.	GT:AD:DP:GQ:PL:PS:PQ:JQ	0/1:45,38:83:99:1240,0,1573:108870:4:255
558259	158533	.	G	A	1084.77	PASS	.	GT:AD:DP:GQ:PL:PS:PQ:JQ	1|0:29,30:59:99:1113,0,1081:108870:227:255
558259	158609	.	T	C	1218.77	PASS	.	GT:AD:DP:GQ:PL:PS:PQ:JQ	1|0:31,31:62:99:1247,0,1570:108870:246:255
558259	158673	.	T	G	1386.77	PASS	.	GT:AD:DP:GQ:PL:PS:PQ:JQ	1|0:32,36:68:99:1415,0,1470:108870:245:255
558259	158677	.	G	T	1428.77	PASS	.	GT:AD:DP:GQ:PL:PS:PQ:JQ	1|0:32,37:69:99:1457,0,1467:108870:248:255
558259	158689	.	T	G	1416.77	PASS	.	GT:AD:DP:GQ:PL:PS:PQ:JQ	1|0:34,36:70:99:1445,0,1594:108870:255:255
558259	158705	.	C	A	1198.77	PASS	.	GT:AD:DP:GQ:PL:PS:PQ:JQ	1|0:30,32:62:99:1227,0,1325:108870:225:255
558259	158790	.	A	C	917.77	PASS	.	GT:AD:DP:GQ:PL:PS:PQ:JQ	1|0:28,25:53:99:946,0,1774:108870:200:255
558259	158798	.	G	A	870.77	PASS	.	GT:AD:DP:GQ:PL:PS:PQ:JQ	1|0:29,23:52:99:899,0,1812:108870:197:255
558259	158861	.	T	G	795.77	PASS	.	GT:AD:DP:GQ:PL:PS:PQ:JQ	1|0:24,23:47:99:824,0,924:108870:226:255
558259	158893	.	C	G	643.77	PASS	.	GT:AD:DP:GQ:PL:PS:PQ:JQ	1|0:13,15:28:99:672,0,537:108870:185:255
558259	158914	.	C	A	682.77	PASS	.	GT:AD:DP:GQ:PL:PS:PQ:JQ	1|0:14,17:31:99:711,0,576:108870:156:255
558259	158936	.	G	T	685.77	PASS	.	GT:AD:DP:GQ:PL:PS:PQ:JQ	1|0:14,18:32:99:714,0,526:108870:173:255
558259	158962	.	T	C	765.77	PASS	.	GT:AD:DP:GQ:PL:PS:PQ:JQ	1|0:24,21:45:99:794,0,1059:108870:142:255
558259	158966	.	A	T	765.77	PASS	.	GT:AD:DP:GQ:PL:PS:PQ:JQ	1|0:24,21:45:99:794,0,1063:108870:195:255
558259	158982	.	T	C	556.77	PASS	.	GT:AD:DP:GQ:PL:PS:PQ:JQ	1|0:29,16:45:99:585,0,1185:108870:188:255
558259	159010	.	C	T	430.77	PASS	.	GT:AD:DP:GQ:PL:PS:PQ:JQ	1|0:29,13:42:99:459,0,1259:108870:164:255
558259	159021	.	C	T	385.77	PASS	.	GT:AD:DP:GQ:PL:PS:PQ:JQ	1|0:30,12:42:99:414,0,1304:108870:170:255
558259	159024	.	G	A	382.77	PASS	.	GT:AD:DP:GQ:PL:PS:PQ:JQ	1|0:31,12:43:99:411,0,1346:108870:171:255
558259	159037	.	C	T	298.77	PASS	.	GT:AD:DP:GQ:PL:PS:PQ:JQ	1|0:31,10:41:99:327,0,1352:108870:158:255
558259	159040	.	G	C	295.77	PASS	.	GT:AD:DP:GQ:PL:PS:PQ:JQ	1|0:32,10:42:99:324,0,1379:108870:141:255
558259	159043	.	T	C	292.77	PASS	.	GT:AD:DP:GQ:PL:PS:PQ:JQ	1|0:33,9:42:99:321,0,1426:108870:158:255
558259	159467	.	C	G	1893.77	PASS	.	GT:AD:DP:GQ:PL:PS:PQ:JQ	1|1:31,48:79:99:1922,0,1124:108870:255:255
558259	159612	.	C	G	1456.77	PASS	.	GT:AD:DP:GQ:PL:PS:PQ:JQ	1|0:0,31:31:99:1485,99,0:108870:25:25
558259	159693	.	A	G	1740.77	PASS	.	GT:AD:DP:GQ:PL:PS:PQ:JQ	1|0:39,43:82:99:1769,0,3534:108870:255:255
558259	159707	.	T	C	1914.77	PASS	.	GT:AD:DP:GQ:PL:PS:PQ:JQ	1|0:38,49:87:99:1943,0,2662:108870:255:255
558259	159738	.	T	C	1591.77	PASS	.	GT:AD:DP:GQ:PL:PS:PQ:JQ	1|0:40,42:82:99:1620,0,1869:108870:255:255
558259	159825	.	T	A	988.77	PASS	.	GT:AD:DP:GQ:PL:PS:PQ:JQ	1|0:38,34:72:99:1017,0,2319:108870:255:255
558259	159846	.	C	T	1389.77	PASS	.	GT:AD:DP:GQ:PL:PS:PQ:JQ	1|0:30,36:66:99:1418,0,2523:108870:255:255
558259	159857	.	C	T	1392.77	PASS	.	GT:AD:DP:GQ:PL:PS:PQ:JQ	1|0:29,34:63:99:1421,0,2656:108870:255:255
558259	159864	.	T	C	1398.77	PASS	.	GT:AD:DP:GQ:PL:PS:PQ:JQ	1|0:27,35:62:99:1427,0,2572:108870:224:255
558259	160025	.	A	G	1272.77	PASS	.	GT:AD:DP:GQ:PL:PS:PQ:JQ	1|0:40,34:74:99:1301,0,2017:108870:255:255
558259	160026	.	T	A	1272.77	PASS	.	GT:AD:DP:GQ:PL:PS:PQ:JQ	1|0:41,34:75:99:1301,0,2017:108870:255:255
558259	160063	.	A	T	1557.77	PASS	.	GT:AD:DP:GQ:PL:PS:PQ:JQ	1|0:44,40:84:99:1586,0,1919:108870:255:255
558259	160090	.	T	C	1389.77	PASS	.	GT:AD:DP:GQ:PL:PS:PQ:JQ	1|0:43,35:78:99:1418,0,1778:108870:255:255
558259	160104	.	C	T	1230.77	PASS	.	GT:AD:DP:GQ:PL:PS:PQ:JQ	1|0:41,32:73:99:1259,0,1664:108870:255:255
558259	160105	.	A	G	1188.77	PASS	.	GT:AD:DP:GQ:PL:PS:PQ:JQ	1|0:42,31:73:99:1217,0,1667:108870:255:255
558259	160132	.	T	C	1131.77	PASS	.	GT:AD:DP:GQ:PL:PS:PQ:JQ	1|0:45,30:75:99:1160,0,1838:108870:255:255
558259	160165	.	C	T	1448.77	PASS	.	GT:AD:DP:GQ:PL:PS:PQ:JQ	1|0:51,39:90:99:1477,0,3714:108870:255:255
558259	160172	.	G	T	1419.77	PASS	.	GT:AD:DP:GQ:PL:PS:PQ:JQ	1|0:45,38:83:99:1448,0,3547:108870:255:255
558259	160263	.	A	C	1817.77	PASS	.	GT:AD:DP:GQ:PL:PS:PQ:JQ	1|0:45,53:98:99:1846,0,1573:108870:255:255
558259	160333	.	A	G	1785.77	PASS	.	GT:AD:DP:GQ:PL:PS:PQ:JQ	1|0:53,47:100:99:1814,0,4854:108870:255:255
558259	160335	.	A	T	1908.77	PASS	.	GT:AD:DP:GQ:PL:PS:PQ:JQ	1|0:51,47:98:99:1937,0,4929:108870:255:255
558259	160341	.	C	A	1849.77	PASS	.	GT:AD:DP:GQ:PL:PS:PQ:JQ	1|0:51,47:98:99:1878,0,4868:108870:255:255
558259	160347	.	C	T	1836.77	PASS	.	GT:AD:DP:GQ:PL:PS:PQ:JQ	1|0:51,47:98:99:1865,0,4826:108870:255:255
558259	160386	.	T	C	1502.77	PASS	.	GT:AD:DP:GQ:PL:PS:PQ:JQ	1|0:47,41:88:99:1531,0,3234:108870:255:255
558259	160400	.	A	G	1170.77	PASS	.	GT:AD:DP:GQ:PL:PS:PQ:JQ	1|0:48,32:80:99:1199,0,3273:108870:255:255
558259	160697	.	T	G	715.77	PASS	.	GT:AD:DP:GQ:PL:PS:PQ:JQ	1|0:34,21:55:99:744,0,1357:108870:213:255
558259	160718	.	C	T	813.77	PASS	.	GT:AD:DP:GQ:PL:PS:PQ:JQ	1|0:39,21:60:99:842,0,1642:108870:227:255
558259	160725	.	G	T	851.77	PASS	.	GT:AD:DP:GQ:PL:PS:PQ:JQ	1|0:41,24:65:99:880,0,1661:108870:237:255
558259	160782	.	G	A	717.77	PASS	.	GT:AD:DP:GQ:PL:PS:PQ:JQ	1|0:28,20:48:99:746,0,1115:108870:183:255
558259	160794	.	T	G	681.77	PASS	.	GT:AD:DP:GQ:PL:PS:PQ:JQ	1|0:26,18:44:99:710,0,1038:108870:202:255
558259	160875	.	A	C	94.77	PASS	.	GT:AD:DP:GQ:PL:PS:PQ:JQ	0|1:26,6:32:99:123,0,985:108870:25:25
558259	160930	.	A	T	467.54	PASS	.	GT:AD:DP:GQ:PL:PS:PQ:JQ	1|1:29,5:34:99:123,0,1182:108870:25:25
558259	161005	.	T	C	1204.77	PASS	.	GT:AD:DP:GQ:PL:PS:PQ:JQ	1|0:41,33:74:99:1233,0,3080:108870:233:255
558259	161180	.	A	G	1119.77	PASS	.	GT:AD:DP:GQ:PL:PS:PQ:JQ	1|0:25,31:56:99:1148,0,845:108870:197:255
558259	161212	.	A	C	1294.77	PASS	.	GT:AD:DP:GQ:PL:PS:PQ:JQ	1|0:26,34:60:99:1323,0,996:108870:233:255
558259	161388	.	C	T	1482.77	PASS	.	GT:AD:DP:GQ:PL:PS:PQ:JQ	1|0:41,43:84:99:1511,0,1531:108870:255:255
558259	161571	.	A	C	1333.77	PASS	.	GT:AD:DP:GQ:PL:PS:PQ:JQ	1|0:40,37:77:99:1362,0,1323:108870:255:255
558259	161605	.	G	A	1450.77	PASS	.	GT:AD:DP:GQ:PL:PS:PQ:JQ	1|0:38,39:77:99:1479,0,1439:108870:255:255
558259	161679	.	C	A	1874.77	PASS	.	GT:AD:DP:GQ:PL:PS:PQ:JQ	1|0:33,48:81:99:1903,0,1241:108870:255:255
558259	161688	.	T	C	1995.77	PASS	.	GT:AD:DP:GQ:PL:PS:PQ:JQ	1|0:35,51:86:99:2024,0,1307:108870:255:255
558259	161733	.	C	G	1916.77	PASS	.	GT:AD:DP:GQ:PL:PS:PQ:JQ	1|0:37,50:87:99:1945,0,1425:108870:255:255
558259	161746	.	G	T	2031.77	PASS	.	GT:AD:DP:GQ:PL:PS:PQ:JQ	1|0:36,52:88:99:2060,0,1416:108870:255:255
558259	161762	.	A	C	1827.77	PASS	.	GT:AD:DP:GQ:PL:PS:PQ:JQ	1|0:37,48:85:99:1856,0,1437:108870:255:255
558259	161860	.	C	T	1149.77	PASS	.	GT:AD:DP:GQ:PL:PS:PQ:JQ	1|0:39,31:70:99:1178,0,2205:108870:255:255
558259	161868	.	T	C	1107.77	PASS	.	GT:AD:DP:GQ:PL:PS:PQ:JQ	1|0:41,30:71:99:1136,0,2208:108870:255:255
558259	161891	.	T	G	855.77	PASS	.	GT:AD:DP:GQ:PL:PS:PQ:JQ	1|0:39,24:63:99:884,0,2227:108870:255:255
558259	161900	.	G	A	903.77	PASS	.	GT:AD:DP:GQ:PL:PS:PQ:JQ	1|0:38,24:62:99:932,0,2140:108870:255:255
558259	161914	.	A	T	897.77	PASS	.	GT:AD:DP:GQ:PL:PS:PQ:JQ	1|0:37,24:61:99:926,0,2224:108870:122:255
558259	161976	.	T	A	121.77	PASS	.	GT:AD:DP:GQ:PL:PS:PQ:JQ	1|0:26,7:33:99:150,0,1280:108870:250:255
558259	161979	.	A	G	178.73	PASS	.	GT:AD:DP:GQ:PL:PS:PQ:JQ	1|0:25,7:32:99:216,0,1238:108870:245:255
558259	161988	.	C	A	130.77	PASS	.	GT:AD:DP:GQ:PL:PS:PQ:JQ	1|0:31,6:37:99:159,0,1381:108870:235:255
558259	161990	.	T	A	130.77	PASS	.	GT:AD:DP:GQ:PL:PS:PQ:JQ	1|0:30,5:35:99:159,0,1381:108870:237:255
558259	162695	.	C	G	735.77	PASS	.	GT:AD:DP:GQ:PL:PS:PQ:JQ	1|0:43,22:65:99:764,0,1931:108870:247:255
558259	162738	.	G	C	1093.77	PASS	.	GT:AD:DP:GQ:PL:PS:PQ:JQ	1|0:39,30:69:99:1122,0,1975:108870:150:255
558259	162774	.	T	A	1022.77	PASS	.	GT:AD:DP:GQ:PL:PS:PQ:JQ	1|0:59,30:89:99:1051,0,2798:108870:255:255
558259	162780	.	G	T	1160.77	PASS	.	GT:AD:DP:GQ:PL:PS:PQ:JQ	1|0:60,32:92:99:1189,0,2899:108870:255:255
558259	162795	.	T	C	417.77	PASS	.	GT:AD:DP:GQ:PL:PS:PQ:JQ	1|0:61,15:76:99:446,0,13395:108870:255:255
558259	162818	.	C	T	303.77	PASS	.	GT:AD:DP:GQ:PL:PS:PQ:JQ	1|0:70,13:83:99:332,0,14394:108870:255:255
558259	162859	.	C	T	837.77	PASS	.	GT:AD:DP:GQ:PL:PS:PQ:JQ	1|0:59,24:83:99:866,0,21812:108870:255:255
558259	162868	.	G	C	1011.77	PASS	.	GT:AD:DP:GQ:PL:PS:PQ:JQ	1|0:58,28:86:99:1040,0,23398:108870:255:255
558259	162912	.	T	A	1146.77	PASS	.	GT:AD:DP:GQ:PL:PS:PQ:JQ	1|0:40,31:71:99:1175,0,24345:108870:255:255
558259	162925	.	T	C	1287.77	PASS	.	GT:AD:DP:GQ:PL:PS:PQ:JQ	1|0:36,31:67:99:1316,0,22407:108870:255:255
558259	162948	.	T	C	993.77	PASS	.	GT:AD:DP:GQ:PL:PS:PQ:JQ	1|0:37,27:64:99:1022,0,22789:108870:255:255
558259	162949	.	G	T	990.77	PASS	.	GT:AD:DP:GQ:PL:PS:PQ:JQ	1|0:37,27:64:99:1019,0,23190:108870:249:255
558259	162967	.	A	T	855.77	PASS	.	GT:AD:DP:GQ:PL:PS:PQ:JQ	1|0:41,23:64:99:884,0,23691:108870:255:255
558259	162991	.	A	G	549.77	PASS	.	GT:AD:DP:GQ:PL:PS:PQ:JQ	1|0:44,17:61:99:578,0,23185:108870:251:255
558259	163001	.	G	A	334.77	PASS	.	GT:AD:DP:GQ:PL:PS:PQ:JQ	1|0:47,13:60:99:363,0,23569:108870:209:255
558259	163005	.	C	A	207.77	PASS	.	GT:AD:DP:GQ:PL:PS:PQ:JQ	1|0:49,9:58:99:236,0,23006:108870:218:255
558259	163008	.	T	A	166.77	PASS	.	GT:AD:DP:GQ:PL:PS:PQ:JQ	1|0:49,8:57:99:195,0,23048:108870:210:255
558259	163009	.	A	G	238.73	PASS	.	GT:AD:DP:GQ:PL:PS:PQ:JQ	1|0:48,10:58:99:276,0,22291:108870:225:255
558259	163077	.	G	A	781.77	PASS	.	GT:AD:DP:GQ:PL:PS:PQ:JQ	1|0:0,18:18:54:810,54,0:108870:25:25
558259	163085	.	C	T	871.77	PASS	.	GT:AD:DP:GQ:PL:PS:PQ:JQ	1|0:0,18:18:60:900,60,0:108870:25:25
558259	163108	.	T	C	1141.77	PASS	.	GT:AD:DP:GQ:PL:PS:PQ:JQ	1|0:0,26:26:78:1170,78,0:108870:25:25
558259	163122	.	T	A	1785.77	PASS	.	GT:AD:DP:GQ:PL:PS:PQ:JQ	1|0:36,46:82:99:1814,0,1996:108870:255:255
558259	163139	.	A	G	1530.77	PASS	.	GT:AD:DP:GQ:PL:PS:PQ:JQ	1|0:39,39:78:99:1559,0,2533:108870:255:255
558259	163147	.	C	T	1575.77	PASS	.	GT:AD:DP:GQ:PL:PS:PQ:JQ	1|0:39,35:74:99:1604,0,2700:108870:255:255
558259	163156	.	G	A	1620.77	PASS	.	GT:AD:DP:GQ:PL:PS:PQ:JQ	1|0:37,41:78:99:1649,0,2724:108870:255:255
558259	163175	.	G	T	1350.77	PASS	.	GT:AD:DP:GQ:PL:PS:PQ:JQ	1|0:43,35:78:99:1379,0,3306:108870:255:255
558259	163196	.	C	T	1227.77	PASS	.	GT:AD:DP:GQ:PL:PS:PQ:JQ	1|0:41,33:74:99:1256,0,3197:108870:255:255
558259	163251	.	C	T	1231.77	PASS	.	GT:AD:DP:GQ:PL:PS:PQ:JQ	1|0:43,34:77:99:1260,0,2975:108870:255:255
558259	163265	.	T	C	1240.77	PASS	.	GT:AD:DP:GQ:PL:PS:PQ:JQ	1|0:36,33:69:99:1269,0,2755:108870:255:255
558259	163272	.	C	T	1243.77	PASS	.	GT:AD:DP:GQ:PL:PS:PQ:JQ	1|0:35,32:67:99:1272,0,2556:108870:255:255
558259	163487	.	G	T	876.77	PASS	.	GT:AD:DP:GQ:PL:PS:PQ:JQ	1|0:34,24:58:99:905,0,1321:108870:204:255
558259	163768	.	T	A	1335.77	PASS	.	GT:AD:DP:GQ:PL:PS:PQ:JQ	1|0:32,36:68:99:1364,0,1210:108870:255:255
558259	163798	.	C	G	1471.77	PASS	.	GT:AD:DP:GQ:PL:PS:PQ:JQ	1|0:33,39:72:99:1500,0,1307:108870:255:255
558259	163893	.	G	A	1264.77	PASS	.	GT:AD:DP:GQ:PL:PS:PQ:JQ	1|0:39,38:77:99:1293,0,1375:108870:255:255
558259	164151	.	C	A	1225.77	PASS	.	GT:AD:DP:GQ:PL:PS:PQ:JQ	1|0:36,34:70:99:1254,0,1279:108870:255:255
558259	164488	.	T	A	257.77	PASS	.	GT:AD:DP:GQ:PL:PS:PQ:JQ	1|0:26,10:36:99:286,0,952:108870:182:255
558259	164628	.	T	C	134.77	PASS	.	GT:AD:DP:GQ:PL:PS:PQ:JQ	1|0:23,6:29:99:163,0,892:108870:154:255
558259	164752	.	G	C	721.77	PASS	.	GT:AD:DP:GQ:PL:PS:PQ:JQ	1|0:35,21:56:99:750,0,5900:108870:205:255
558259	164778	.	A	G	786.77	PASS	.	GT:AD:DP:GQ:PL:PS:PQ:JQ	1|0:36,22:58:99:815,0,6174:108870:208:255
558259	164800	.	G	A	819.77	PASS	.	GT:AD:DP:GQ:PL:PS:PQ:JQ	1|0:38,23:61:99:848,0,6669:108870:209:255
558259	164805	.	C	T	825.77	PASS	.	GT:AD:DP:GQ:PL:PS:PQ:JQ	1|0:37,22:59:99:854,0,6448:108870:212:255
558259	164815	.	C	G	948.77	PASS	.	GT:AD:DP:GQ:PL:PS:PQ:JQ	1|0:33,26:59:99:977,0,5739:108870:215:255
558259	165056	.	A	G	1142.77	PASS	.	GT:AD:DP:GQ:PL:PS:PQ:JQ	1|0:35,31:66:99:1171,0,1996:108870:251:255
558259	165062	.	G	A	1137.77	PASS	.	GT:AD:DP:GQ:PL:PS:PQ:JQ	1|0:36,29:65:99:1166,0,2225:108870:255:255
558259	165067	.	C	T	1197.77	PASS	.	GT:AD:DP:GQ:PL:PS:PQ:JQ	1|0:38,30:68:99:1226,0,2281:108870:255:255
558259	165071	.	T	C	1197.77	PASS	.	GT:AD:DP:GQ:PL:PS:PQ:JQ	1|0:37,31:68:99:1226,0,2249:108870:255:255
558259	165087	.	C	T	1085.77	PASS	.	GT:AD:DP:GQ:PL:PS:PQ:JQ	1|0:43,31:74:99:1114,0,2375:108870:255:255
558259	165125	.	A	C	1102.77	PASS	.	GT:AD:DP:GQ:PL:PS:PQ:JQ	1|0:36,30:66:99:1131,0,2033:108870:228:255
558259	165130	.	C	T	1077.77	PASS	.	GT:AD:DP:GQ:PL:PS:PQ:JQ	1|0:34,29:63:99:1106,0,2076:108870:228:255
558259	165144	.	T	A	1119.77	PASS	.	GT:AD:DP:GQ:PL:PS:PQ:JQ	1|0:37,30:67:99:1148,0,2042:108870:242:255
558259	165207	.	G	T	839.77	PASS	.	GT:AD:DP:GQ:PL:PS:PQ:JQ	1|0:39,26:65:99:868,0,1340:108870:248:255
558259	165350	.	T	A	1013.77	PASS	.	GT:AD:DP:GQ:PL:PS:PQ:JQ	1|0:23,26:49:99:1042,0,885:108870:194:255
558259	165410	.	A	G	960.77	PASS	.	GT:AD:DP:GQ:PL:PS:PQ:JQ	1|0:34,25:59:99:989,0,1323:108870:216:255
558259	165419	.	A	G	1038.77	PASS	.	GT:AD:DP:GQ:PL:PS:PQ:JQ	1|0:36,27:63:99:1067,0,1390:108870:222:255
558259	165968	.	G	A	1710.77	PASS	.	GT:AD:DP:GQ:PL:PS:PQ:JQ	1|0:22,44:66:99:1739,0,3324:108870:224:255
558259	165985	.	T	C	1625.77	PASS	.	GT:AD:DP:GQ:PL:PS:PQ:JQ	1|0:19,40:59:99:1654,0,3423:108870:206:255
558259	166005	.	T	C	1493.77	PASS	.	GT:AD:DP:GQ:PL:PS:PQ:JQ	1|0:22,38:60:99:1522,0,4833:108870:211:255
558259	166015	.	A	C	1490.77	PASS	.	GT:AD:DP:GQ:PL:PS:PQ:JQ	1|0:23,38:61:99:1519,0,5259:108870:215:255
558259	166031	.	A	G	1203.77	PASS	.	GT:AD:DP:GQ:PL:PS:PQ:JQ	1|0:23,30:53:99:1232,0,5346:108870:203:255
558259	166057	.	T	G	1035.77	PASS	.	GT:AD:DP:GQ:PL:PS:PQ:JQ	1|0:22,26:48:99:1064,0,5044:108870:204:255
558259	166069	.	T	C	1150.77	PASS	.	GT:AD:DP:GQ:PL:PS:PQ:JQ	1|0:23,29:52:99:1179,0,4795:108870:201:255
558259	166082	.	C	T	1173.77	PASS	.	GT:AD:DP:GQ:PL:PS:PQ:JQ	1|0:28,31:59:99:1202,0,4391:108870:228:255
558259	166502	.	T	G	747.77	PASS	.	GT:AD:DP:GQ:PL:PS:PQ:JQ	1|0:48,22:70:99:776,0,2396:108870:248:255
558259	166512	.	G	A	732.77	PASS	.	GT:AD:DP:GQ:PL:PS:PQ:JQ	1|0:52,22:74:99:761,0,2797:108870:255:255
558259	166632	.	G	A	366.77	PASS	.	GT:AD:DP:GQ:PL:PS:PQ:JQ	1|0:47,11:58:99:395,0,3327:108870:236:255
558259	166633	.	A	G	366.77	PASS	.	GT:AD:DP:GQ:PL:PS:PQ:JQ	1|0:46,9:55:99:395,0,3327:108870:225:255
558259	166853	.	A	G	421.77	PASS	.	GT:AD:DP:GQ:PL:PS:PQ:JQ	1|0:0,10:10:30:450,30,0:108870:25:25
558259	166858	.	T	C	556.77	PASS	.	GT:AD:DP:GQ:PL:PS:PQ:JQ	1|0:0,13:13:39:585,39,0:108870:25:25
558259	167010	.	T	A	688.77	PASS	.	GT:AD:DP:GQ:PL:PS:PQ:JQ	1|0:27,19:46:99:717,0,1077:108870:150:255
558259	167016	.	T	A	691.77	PASS	.	GT:AD:DP:GQ:PL:PS:PQ:JQ	1|0:23,18:41:99:720,0,1035:108870:147:255
558259	167017	.	T	C	652.77	PASS	.	GT:AD:DP:GQ:PL:PS:PQ:JQ	1|0:23,18:41:99:681,0,996:108870:147:255
558259	167056	.	G	T	697.77	PASS	.	GT:AD:DP:GQ:PL:PS:PQ:JQ	1|0:20,18:38:99:726,0,821:108870:156:255
558259	167057	.	A	T	697.77	PASS	.	GT:AD:DP:GQ:PL:PS:PQ:JQ	1|0:21,19:40:99:726,0,821:108870:161:255
558259	167178	.	C	T	1139.77	PASS	.	GT:AD:DP:GQ:PL:PS:PQ:JQ	1|0:31,33:64:99:1168,0,1120:108870:234:255
558259	167290	.	A	T	1053.77	PASS	.	GT:AD:DP:GQ:PL:PS:PQ:JQ	1|0:26,28:54:99:1082,0,1100:108870:227:255
558259	167299	.	T	C	933.77	PASS	.	GT:AD:DP:GQ:PL:PS:PQ:JQ	1|0:28,25:53:99:962,0,1193:108870:226:255
558259	167392	.	A	G	1170.77	PASS	.	GT:AD:DP:GQ:PL:PS:PQ:JQ	1|0:34,31:65:99:1199,0,4869:108870:225:255
558259	167401	.	A	C	1257.77	PASS	.	GT:AD:DP:GQ:PL:PS:PQ:JQ	1|0:31,32:63:99:1286,0,4896:108870:205:255
558259	167421	.	T	A	1080.77	PASS	.	GT:AD:DP:GQ:PL:PS:PQ:JQ	1|0:35,29:64:99:1109,0,5132:108870:248:255
558259	167428	.	C	T	1054.77	PASS	.	GT:AD:DP:GQ:PL:PS:PQ:JQ	1|0:37,28:65:99:1083,0,5203:108870:245:255
558259	167535	.	G	A	1171.77	PASS	.	GT:AD:DP:GQ:PL:PS:PQ:JQ	1|0:32,36:68:99:1200,0,1074:108870:221:255
558259	167659	.	G	T	855.77	PASS	.	GT:AD:DP:GQ:PL:PS:PQ:JQ	1|0:19,24:43:99:884,0,722:108870:185:255
558259	167745	.	G	A	704.77	PASS	.	GT:AD:DP:GQ:PL:PS:PQ:JQ	1|0:16,18:34:99:733,0,657:108870:161:255
558259	167806	.	A	G	612.77	PASS	.	GT:AD:DP:GQ:PL:PS:PQ:JQ	1|0:19,18:37:99:641,0,696:108870:161:255
558259	167855	.	T	C	666.77	PASS	.	GT:AD:DP:GQ:PL:PS:PQ:JQ	1|0:19,18:37:99:695,0,744:108870:150:255
558259	167866	.	A	C	712.77	PASS	.	GT:AD:DP:GQ:PL:PS:PQ:JQ	1|0:23,20:43:99:741,0,889:108870:158:255
558259	167955	.	C	A	847.77	PASS	.	GT:AD:DP:GQ:PL:PS:PQ:JQ	1|0:16,22:38:99:876,0,685:108870:164:255
558259	167963	.	T	C	889.77	PASS	.	GT:AD:DP:GQ:PL:PS:PQ:JQ	1|0:16,22:38:99:918,0,682:108870:165:255
558259	167977	.	G	T	895.77	PASS	.	GT:AD:DP:GQ:PL:PS:PQ:JQ	1|0:14,23:37:99:924,0,622:108870:164:255
558259	167982	.	A	G	847.77	PASS	.	GT:AD:DP:GQ:PL:PS:PQ:JQ	1|0:16,22:38:99:876,0,762:108870:164:255
558259	167997	.	C	G	799.77	PASS	.	GT:AD:DP:GQ:PL:PS:PQ:JQ	1|0:17,21:38:99:828,0,885:108870:155:255
558259	168011	.	A	C	844.77	PASS	.	GT:AD:DP:GQ:PL:PS:PQ:JQ	1|0:16,22:38:99:873,0,840:108870:149:255
558259	168057	.	A	T	866.77	PASS	.	GT:AD:DP:GQ:PL:PS:PQ:JQ	1|0:18,25:43:99:895,0,590:108870:191:255
558259	168179	.	G	A	717.77	PASS	.	GT:AD:DP:GQ:PL:PS:PQ:JQ	1|0:23,21:44:99:746,0,748:108870:193:255
558259	168271	.	G	C	1235.77	PASS	.	GT:AD:DP:GQ:PL:PS:PQ:JQ	1|0:26,34:60:99:1264,0,842:108870:204:255
558259	168423	.	A	T	752.77	PASS	.	GT:AD:DP:GQ:PL:PS:PQ:JQ	1|0:19,22:41:99:781,0,664:108870:167:255
558259	168496	.	A	C	940.77	PASS	.	GT:AD:DP:GQ:PL:PS:PQ:JQ	1|0:20,25:45:99:969,0,807:108870:191:255
558259	168498	.	A	C	976.77	PASS	.	GT:AD:DP:GQ:PL:PS:PQ:JQ	1|0:21,23:44:99:1005,0,887:108870:185:255
558259	168509	.	T	C	1074.77	PASS	.	GT:AD:DP:GQ:PL:PS:PQ:JQ	1|0:24,28:52:99:1103,0,923:108870:213:255
558259	168528	.	G	A	1056.77	PASS	.	GT:AD:DP:GQ:PL:PS:PQ:JQ	1|0:29,27:56:99:1085,0,1175:108870:221:255
558259	168530	.	C	T	1101.77	PASS	.	GT:AD:DP:GQ:PL:PS:PQ:JQ	1|0:29,26:55:99:1130,0,1130:108870:224:255
558259	168535	.	C	G	1065.77	PASS	.	GT:AD:DP:GQ:PL:PS:PQ:JQ	1|0:29,28:57:99:1094,0,1131:108870:225:255
558259	168537	.	A	C	1023.77	PASS	.	GT:AD:DP:GQ:PL:PS:PQ:JQ	1|0:29,28:57:99:1052,0,1134:108870:225:255
558259	168565	.	C	T	1006.77	PASS	.	GT:AD:DP:GQ:PL:PS:PQ:JQ	1|0:30,27:57:99:1035,0,1178:108870:231:255
558259	168572	.	G	A	1087.77	PASS	.	GT:AD:DP:GQ:PL:PS:PQ:JQ	1|0:31,27:58:99:1116,0,1214:108870:233:255
558259	168573	.	T	G	1084.77	PASS	.	GT:AD:DP:GQ:PL:PS:PQ:JQ	1|0:31,27:58:99:1113,0,1256:108870:233:255
558259	168585	.	C	T	1047.77	PASS	.	GT:AD:DP:GQ:PL:PS:PQ:JQ	1|0:31,26:57:99:1076,0,1301:108870:225:255
558259	168586	.	G	C	1089.77	PASS	.	GT:AD:DP:GQ:PL:PS:PQ:JQ	1|0:31,25:56:99:1118,0,1298:108870:225:255
558259	168600	.	A	T	978.77	PASS	.	GT:AD:DP:GQ:PL:PS:PQ:JQ	1|0:28,26:54:99:1007,0,1097:108870:197:255
558259	168603	.	G	A	978.77	PASS	.	GT:AD:DP:GQ:PL:PS:PQ:JQ	1|0:28,26:54:99:1007,0,1097:108870:194:255
558259	168605	.	T	C	975.77	PASS	.	GT:AD:DP:GQ:PL:PS:PQ:JQ	1|0:27,26:53:99:1004,0,1114:108870:191:255
558259	168614	.	G	T	889.77	PASS	.	GT:AD:DP:GQ:PL:PS:PQ:JQ	1|0:30,22:52:99:918,0,1162:108870:203:255
558259	168631	.	A	T	959.77	PASS	.	GT:AD:DP:GQ:PL:PS:PQ:JQ	1|0:24,25:49:99:988,0,904:108870:188:255
558259	168675	.	T	G	1041.77	PASS	.	GT:AD:DP:GQ:PL:PS:PQ:JQ	1|0:21,28:49:99:1070,0,939:108870:182:255
558259	168682	.	T	A	907.77	PASS	.	GT:AD:DP:GQ:PL:PS:PQ:JQ	1|0:21,24:45:99:936,0,1184:108870:165:255
558259	168687	.	T	A	904.77	PASS	.	GT:AD:DP:GQ:PL:PS:PQ:JQ	1|0:23,24:47:99:933,0,1297:108870:173:255
558259	168688	.	G	A	904.77	PASS	.	GT:AD:DP:GQ:PL:PS:PQ:JQ	1|0:25,24:49:99:933,0,1297:108870:179:255
558259	168770	.	T	C	1036.77	PASS	.	GT:AD:DP:GQ:PL:PS:PQ:JQ	1|0:26,29:55:99:1065,0,988:108870:229:255
558259	168879	.	C	T	1266.77	PASS	.	GT:AD:DP:GQ:PL:PS:PQ:JQ	1|0:34,34:68:99:1295,0,1866:108870:244:255
558259	168881	.	T	A	1266.77	PASS	.	GT:AD:DP:GQ:PL:PS:PQ:JQ	1|0:33,34:67:99:1295,0,1866:108870:242:255
558259	168971	.	T	G	1102.77	PASS	.	GT:AD:DP:GQ:PL:PS:PQ:JQ	1|0:38,33:71:99:1131,0,1269:108870:248:255
558259	169428	.	T	A	836.77	PASS	.	GT:AD:DP:GQ:PL:PS:PQ:JQ	1|0:22,23:45:99:865,0,814:108870:158:255
558259	169549	.	T	C	1467.77	PASS	.	GT:AD:DP:GQ:PL:PS:PQ:JQ	1|0:35,43:78:99:1496,0,1195:108870:255:255
558259	169721	.	A	G	1158.77	PASS	.	GT:AD:DP:GQ:PL:PS:PQ:JQ	1|0:24,31:55:99:1187,0,2629:108870:218:255
558259	169753	.	G	A	1597.77	PASS	.	GT:AD:DP:GQ:PL:PS:PQ:JQ	1|0:28,41:69:99:1626,0,3160:108870:239:255
558259	169809	.	T	C	1482.77	PASS	.	GT:AD:DP:GQ:PL:PS:PQ:JQ	1|0:28,38:66:99:1511,0,2489:108870:242:255
558259	169822	.	A	G	1645.77	PASS	.	GT:AD:DP:GQ:PL:PS:PQ:JQ	1|0:28,42:70:99:1674,0,2470:108870:68:255
558259	169863	.	A	G	1376.77	PASS	.	GT:AD:DP:GQ:PL:PS:PQ:JQ	1|0:31,36:67:99:1405,0,2089:108870:234:255
558259	169870	.	T	C	1350.77	PASS	.	GT:AD:DP:GQ:PL:PS:PQ:JQ	1|0:30,35:65:99:1379,0,2066:108870:231:255
558259	169920	.	A	C	1113.77	PASS	.	GT:AD:DP:GQ:PL:PS:PQ:JQ	1|0:24,29:53:99:1142,0,963:108870:185:255
558259	169924	.	T	C	1155.77	PASS	.	GT:AD:DP:GQ:PL:PS:PQ:JQ	1|0:25,29:54:99:1184,0,959:108870:192:255
558259	170209	.	C	T	463.77	PASS	.	GT:AD:DP:GQ:PL:PS:PQ:JQ	0|1:15,13:28:99:492,0,665:108870:157:255
558259	170221	.	T	G	558.77	PASS	.	GT:AD:DP:GQ:PL:PS:PQ:JQ	0|1:20,15:35:99:587,0,782:108870:172:255
558259	170274	.	T	C	687.77	PASS	.	GT:AD:DP:GQ:PL:PS:PQ:JQ	0|1:29,22:51:99:716,0,1078:108870:194:255
558259	170359	.	A	C	1241.77	PASS	.	GT:AD:DP:GQ:PL:PS:PQ:JQ	0|1:31,34:65:99:1270,0,1191:108870:228:255
558259	170365	.	T	C	1244.77	PASS	.	GT:AD:DP:GQ:PL:PS:PQ:JQ	0|1:32,33:65:99:1273,0,1280:108870:220:255
558259	170374	.	G	A	1296.77	PASS	.	GT:AD:DP:GQ:PL:PS:PQ:JQ	0|1:29,35:64:99:1325,0,1148:108870:213:255
558259	170407	.	G	A	1162.77	PASS	.	GT:AD:DP:GQ:PL:PS:PQ:JQ	0|1:29,30:59:99:1191,0,1160:108870:215:255
558259	170419	.	C	T	1120.77	PASS	.	GT:AD:DP:GQ:PL:PS:PQ:JQ	0|1:30,29:59:99:1149,0,1205:108870:206:255
558259	170444	.	A	G	1140.77	PASS	.	GT:AD:DP:GQ:PL:PS:PQ:JQ	0|1:29,30:59:99:1169,0,1205:108870:215:255
558259	170464	.	T	A	1125.77	PASS	.	GT:AD:DP:GQ:PL:PS:PQ:JQ	0|1:35,30:65:99:1154,0,1415:108870:230:255
558259	170469	.	G	A	1080.77	PASS	.	GT:AD:DP:GQ:PL:PS:PQ:JQ	0|1:36,29:65:99:1109,0,1460:108870:230:255
558259	170703	.	A	C	724.77	PASS	.	GT:AD:DP:GQ:PL:PS:PQ:JQ	0|1:24,20:44:99:753,0,948:108870:202:255
558259	170783	.	A	G	1049.77	PASS	.	GT:AD:DP:GQ:PL:PS:PQ:JQ	0|1:31,26:57:99:1078,0,1217:108870:203:255
558259	170800	.	T	A	1254.77	PASS	.	GT:AD:DP:GQ:PL:PS:PQ:JQ	0|1:32,33:65:99:1283,0,1328:108870:228:255
558259	170833	.	T	A	1000.77	PASS	.	GT:AD:DP:GQ:PL:PS:PQ:JQ	0|1:30,29:59:99:1029,0,1153:108870:237:255
558259	170860	.	T	C	1138.77	PASS	.	GT:AD:DP:GQ:PL:PS:PQ:JQ	0|1:31,31:62:99:1167,0,1250:108870:239:255
558259	170878	.	A	G	1203.77	PASS	.	GT:AD:DP:GQ:PL:PS:PQ:JQ	0|1:29,29:58:99:1232,0,1163:108870:229:255
558259	170881	.	G	A	1119.77	PASS	.	GT:AD:DP:GQ:PL:PS:PQ:JQ	0|1:29,30:59:99:1148,0,1169:108870:220:255
558259	170938	.	G	C	824.77	PASS	.	GT:AD:DP:GQ:PL:PS:PQ:JQ	0|1:23,23:46:99:853,0,821:108870:180:255
558259	170968	.	T	G	821.77	PASS	.	GT:AD:DP:GQ:PL:PS:PQ:JQ	0|1:22,22:44:99:850,0,811:108870:174:255
558259	170998	.	A	G	745.77	PASS	.	GT:AD:DP:GQ:PL:PS:PQ:JQ	0|1:22,20:42:99:774,0,860:108870:159:255
558259	171021	.	C	T	741.77	PASS	.	GT:AD:DP:GQ:PL:PS:PQ:JQ	0|1:25,21:46:99:770,0,983:108870:162:255
558259	171073	.	C	A	867.77	PASS	.	GT:AD:DP:GQ:PL:PS:PQ:JQ	0|1:27,25:52:99:896,0,950:108870:179:255
558259	171106	.	C	T	997.77	PASS	.	GT:AD:DP:GQ:PL:PS:PQ:JQ	0|1:40,29:69:99:1026,0,1332:108870:231:255
558259	171144	.	C	T	1092.77	PASS	.	GT:AD:DP:GQ:PL:PS:PQ:JQ	0|1:32,28:60:99:1121,0,1256:108870:204:255
558259	171191	.	A	C	1025.77	PASS	.	GT:AD:DP:GQ:PL:PS:PQ:JQ	0|1:24,26:50:99:1054,0,976:108870:203:255
558259	171227	.	A	T	987.77	PASS	.	GT:AD:DP:GQ:PL:PS:PQ:JQ	0|1:24,26:50:99:1016,0,1258:108870:197:255
558259	171237	.	A	G	1068.77	PASS	.	GT:AD:DP:GQ:PL:PS:PQ:JQ	0|1:22,27:49:99:1097,0,1386:108870:195:255
558259	171298	.	A	G	1047.77	PASS	.	GT:AD:DP:GQ:PL:PS:PQ:JQ	0|1:18,26:44:99:1076,0,1329:108870:161:255
558259	171305	.	T	C	1116.77	PASS	.	GT:AD:DP:GQ:PL:PS:PQ:JQ	0|1:21,28:49:99:1145,0,1515:108870:173:255
558259	171316	.	C	A	1027.77	PASS	.	GT:AD:DP:GQ:PL:PS:PQ:JQ	0|1:26,27:53:99:1056,0,1548:108870:185:255
558259	171379	.	A	G	904.77	PASS	.	GT:AD:DP:GQ:PL:PS:PQ:JQ	0|1:31,25:56:99:933,0,2245:108870:209:255
558259	171389	.	A	T	882.77	PASS	.	GT:AD:DP:GQ:PL:PS:PQ:JQ	0|1:29,23:52:99:911,0,2206:108870:197:255
558259	171395	.	T	C	872.77	PASS	.	GT:AD:DP:GQ:PL:PS:PQ:JQ	0|1:30,25:55:99:901,0,2171:108870:197:255
558259	171538	.	A	G	1572.77	PASS	.	GT:AD:DP:GQ:PL:PS:PQ:JQ	0|1:35,42:77:99:1601,0,1972:108870:245:255
558259	171544	.	G	A	1578.77	PASS	.	GT:AD:DP:GQ:PL:PS:PQ:JQ	0|1:34,39:73:99:1607,0,2024:108870:224:255
558259	171568	.	G	T	1428.77	PASS	.	GT:AD:DP:GQ:PL:PS:PQ:JQ	0|1:32,37:69:99:1457,0,2040:108870:232:255
558259	171571	.	T	C	1428.77	PASS	.	GT:AD:DP:GQ:PL:PS:PQ:JQ	0|1:32,36:68:99:1457,0,2040:108870:229:255
558259	171604	.	A	G	1007.77	PASS	.	GT:AD:DP:GQ:PL:PS:PQ:JQ	0|1:27,30:57:99:1036,0,925:108870:208:255
558259	171719	.	G	A	898.77	PASS	.	GT:AD:DP:GQ:PL:PS:PQ:JQ	0|1:31,25:56:99:927,0,1218:108870:169:255
558259	171743	.	A	C	1104.77	PASS	.	GT:AD:DP:GQ:PL:PS:PQ:JQ	0|1:26,29:55:99:1133,0,1080:108870:206:255
558259	171754	.	G	A	1062.77	PASS	.	GT:AD:DP:GQ:PL:PS:PQ:JQ	0|1:27,26:53:99:1091,0,1091:108870:203:255
558259	171779	.	G	A	1065.77	PASS	.	GT:AD:DP:GQ:PL:PS:PQ:JQ	0|1:27,27:54:99:1094,0,1049:108870:213:255
558259	171819	.	T	C	926.77	PASS	.	GT:AD:DP:GQ:PL:PS:PQ:JQ	0|1:30,25:55:99:955,0,1206:108870:219:255
558259	171847	.	A	T	942.77	PASS	.	GT:AD:DP:GQ:PL:PS:PQ:JQ	0|1:26,25:51:99:971,0,995:108870:204:255
558259	171903	.	A	T	1236.77	PASS	.	GT:AD:DP:GQ:PL:PS:PQ:JQ	0|1:26,32:58:99:1265,0,995:108870:218:255
558259	171904	.	C	T	1236.77	PASS	.	GT:AD:DP:GQ:PL:PS:PQ:JQ	0|1:26,32:58:99:1265,0,995:108870:219:255
558259	171917	.	T	G	1177.77	PASS	.	GT:AD:DP:GQ:PL:PS:PQ:JQ	0|1:30,31:61:99:1206,0,2046:108870:219:255
558259	171988	.	G	T	913.77	PASS	.	GT:AD:DP:GQ:PL:PS:PQ:JQ	0|1:34,24:58:99:942,0,2130:108870:197:255
558259	172021	.	G	C	1050.77	PASS	.	GT:AD:DP:GQ:PL:PS:PQ:JQ	0|1:33,23:56:99:1079,0,1665:108870:226:255
558259	172283	.	A	G	1059.77	PASS	.	GT:AD:DP:GQ:PL:PS:PQ:JQ	0|1:28,28:56:99:1088,0,1991:108870:251:255
558259	172287	.	C	T	1059.77	PASS	.	GT:AD:DP:GQ:PL:PS:PQ:JQ	0|1:28,27:55:99:1088,0,1991:108870:239:255
558259	172320	.	T	G	820.77	PASS	.	GT:AD:DP:GQ:PL:PS:PQ:JQ	0|1:25,22:47:99:849,0,1763:108870:216:255
558259	172333	.	C	G	957.77	PASS	.	GT:AD:DP:GQ:PL:PS:PQ:JQ	0|1:25,27:52:99:986,0,1707:108870:215:255
558259	172433	.	A	T	967.77	PASS	.	GT:AD:DP:GQ:PL:PS:PQ:JQ	0|1:17,25:42:99:996,0,1110:108870:173:255
558259	172435	.	A	T	967.77	PASS	.	GT:AD:DP:GQ:PL:PS:PQ:JQ	0|1:17,25:42:99:996,0,1110:108870:170:255
558259	172436	.	A	G	967.77	PASS	.	GT:AD:DP:GQ:PL:PS:PQ:JQ	0|1:17,25:42:99:996,0,1110:108870:170:255
558259	172441	.	G	A	961.77	PASS	.	GT:AD:DP:GQ:PL:PS:PQ:JQ	0|1:18,25:43:99:990,0,1333:108870:159:255
558259	172457	.	G	A	958.77	PASS	.	GT:AD:DP:GQ:PL:PS:PQ:JQ	0|1:21,23:44:99:987,0,1503:108870:186:255
558259	172482	.	A	G	823.77	PASS	.	GT:AD:DP:GQ:PL:PS:PQ:JQ	0|1:24,22:46:99:852,0,1868:108870:185:255
558259	172573	.	A	C	665.77	PASS	.	GT:AD:DP:GQ:PL:PS:PQ:JQ	0|1:31,19:50:99:694,0,1287:108870:203:255
558259	172618	.	C	T	492.77	PASS	.	GT:AD:DP:GQ:PL:PS:PQ:JQ	0|1:27,16:43:99:521,0,1022:108870:204:255
558259	172656	.	C	A	475.77	PASS	.	GT:AD:DP:GQ:PL:PS:PQ:JQ	0|1:28,14:42:99:504,0,1166:108870:190:255
558259	172695	.	A	C	406.77	PASS	.	GT:AD:DP:GQ:PL:PS:PQ:JQ	0|1:22,11:33:99:435,0,972:108870:144:255
558259	172699	.	A	C	451.77	PASS	.	GT:AD:DP:GQ:PL:PS:PQ:JQ	0|1:21,10:31:99:480,0,927:108870:100:255
558259	172708	.	G	A	463.77	PASS	.	GT:AD:DP:GQ:PL:PS:PQ:JQ	0|1:18,13:31:99:492,0,717:108870:167:255
558259	172718	.	C	T	496.77	PASS	.	GT:AD:DP:GQ:PL:PS:PQ:JQ	0|1:19,14:33:99:525,0,821:108870:174:255
558259	172734	.	A	G	568.77	PASS	.	GT:AD:DP:GQ:PL:PS:PQ:JQ	0|1:22,14:36:99:597,0,849:108870:173:255
558259	172811	.	G	C	985.77	PASS	.	GT:AD:DP:GQ:PL:PS:PQ:JQ	0|1:33,31:64:99:1014,0,1174:108870:206:255
558259	172841	.	C	T	931.77	PASS	.	GT:AD:DP:GQ:PL:PS:PQ:JQ	0|1:33,31:64:99:960,0,1224:108870:219:255
558259	172923	.	C	T	841.77	PASS	.	GT:AD:DP:GQ:PL:PS:PQ:JQ	0|1:35,27:62:99:870,0,1170:108870:206:255
558259	172992	.	T	A	673.77	PASS	.	GT:AD:DP:GQ:PL:PS:PQ:JQ	0|1:33,21:54:99:702,0,2496:108870:182:255
558259	173006	.	T	C	693.77	PASS	.	GT:AD:DP:GQ:PL:PS:PQ:JQ	0|1:38,20:58:99:722,0,2636:108870:208:255
558259	173072	.	G	A	920.77	PASS	.	GT:AD:DP:GQ:PL:PS:PQ:JQ	0|1:29,24:53:99:949,0,1114:108870:173:255
558259	173100	.	T	A	945.77	PASS	.	GT:AD:DP:GQ:PL:PS:PQ:JQ	0|1:25,25:50:99:974,0,974:108870:182:255
558259	173149	.	A	G	871.77	PASS	.	GT:AD:DP:GQ:PL:PS:PQ:JQ	0|1:19,22:41:99:900,0,855:108870:170:255
558259	173213	.	A	T	949.77	PASS	.	GT:AD:DP:GQ:PL:PS:PQ:JQ	0|1:21,25:46:99:978,0,807:108870:171:255
558259	173229	.	A	G	1017.77	PASS	.	GT:AD:DP:GQ:PL:PS:PQ:JQ	0|1:24,26:50:99:1046,0,926:108870:188:255
558259	173238	.	G	A	957.77	PASS	.	GT:AD:DP:GQ:PL:PS:PQ:JQ	0|1:27,25:52:99:986,0,1055:108870:188:255
558259	173297	.	C	T	900.77	PASS	.	GT:AD:DP:GQ:PL:PS:PQ:JQ	0|1:25,24:49:99:929,0,1045:108870:202:255
558259	173507	.	A	G	1408.77	PASS	.	GT:AD:DP:GQ:PL:PS:PQ:JQ	0|1:26,36:62:99:1437,0,6203:108870:230:255
558259	173529	.	G	T	1215.77	PASS	.	GT:AD:DP:GQ:PL:PS:PQ:JQ	0|1:33,32:65:99:1244,0,9099:108870:221:255
558259	173530	.	T	C	1215.77	PASS	.	GT:AD:DP:GQ:PL:PS:PQ:JQ	0|1:33,32:65:99:1244,0,9099:108870:224:255
558259	173564	.	T	C	1005.77	PASS	.	GT:AD:DP:GQ:PL:PS:PQ:JQ	0|1:31,25:56:99:1034,0,11068:108870:225:255
558259	173573	.	G	A	927.77	PASS	.	GT:AD:DP:GQ:PL:PS:PQ:JQ	0|1:30,25:55:99:956,0,11038:108870:222:255
558259	173603	.	G	T	765.77	PASS	.	GT:AD:DP:GQ:PL:PS:PQ:JQ	0|1:29,21:50:99:794,0,10427:108870:222:255
558259	173611	.	C	T	633.77	PASS	.	GT:AD:DP:GQ:PL:PS:PQ:JQ	0|1:31,17:48:99:662,0,10741:108870:230:255
558259	173624	.	G	C	505.77	PASS	.	GT:AD:DP:GQ:PL:PS:PQ:JQ	0|1:31,14:45:99:534,0,10471:108870:230:255
558259	173636	.	A	G	427.77	PASS	.	GT:AD:DP:GQ:PL:PS:PQ:JQ	0|1:27,11:38:99:456,0,8916:108870:190:255
558259	173652	.	T	A	274.77	PASS	.	GT:AD:DP:GQ:PL:PS:PQ:JQ	0|1:25,8:33:99:303,0,5936:108870:188:255
558259	173703	.	G	T	1233.77	PASS	.	GT:AD:DP:GQ:PL:PS:PQ:JQ	0|1:27,32:59:99:1262,0,1037:108870:209:255
558259	173704	.	A	G	1230.77	PASS	.	GT:AD:DP:GQ:PL:PS:PQ:JQ	0|1:27,32:59:99:1259,0,1079:108870:203:255
558259	173725	.	C	T	1107.77	PASS	.	GT:AD:DP:GQ:PL:PS:PQ:JQ	0|1:26,28:54:99:1136,0,1046:108870:185:255
558259	173727	.	G	A	1101.77	PASS	.	GT:AD:DP:GQ:PL:PS:PQ:JQ	0|1:25,29:54:99:1130,0,1130:108870:186:255
558259	173753	.	T	A	1008.77	PASS	.	GT:AD:DP:GQ:PL:PS:PQ:JQ	0|1:32,26:58:99:1037,0,1262:108870:185:255
558259	173780	.	A	G	897.77	PASS	.	GT:AD:DP:GQ:PL:PS:PQ:JQ	0|1:26,24:50:99:926,0,1061:108870:194:255
558259	173794	.	C	T	769.77	PASS	.	GT:AD:DP:GQ:PL:PS:PQ:JQ	0|1:28,20:48:99:798,0,1172:108870:188:255
558259	173826	.	G	A	487.77	PASS	.	GT:AD:DP:GQ:PL:PS:PQ:JQ	0|1:24,14:38:99:516,0,1193:108870:182:255
558259	173836	.	G	A	397.77	PASS	.	GT:AD:DP:GQ:PL:PS:PQ:JQ	0|1:26,12:38:99:426,0,1635:108870:170:255
558259	173862	.	G	T	367.77	PASS	.	GT:AD:DP:GQ:PL:PS:PQ:JQ	0|1:22,11:33:99:396,0,1657:108870:158:255
558259	173923	.	T	G	199.77	PASS	.	GT:AD:DP:GQ:PL:PS:PQ:JQ	0|1:22,7:29:99:228,0,1839:108870:144:255
558259	173924	.	T	C	199.77	PASS	.	GT:AD:DP:GQ:PL:PS:PQ:JQ	0|1:22,7:29:99:228,0,1839:108870:144:255
558259	173967	.	G	A	526.77	PASS	.	GT:AD:DP:GQ:PL:PS:PQ:JQ	0|1:25,15:40:99:555,0,1005:108870:177:255
558259	173971	.	G	T	517.77	PASS	.	GT:AD:DP:GQ:PL:PS:PQ:JQ	0|1:26,15:41:99:546,0,1131:108870:182:255
558259	173991	.	G	A	679.77	PASS	.	GT:AD:DP:GQ:PL:PS:PQ:JQ	0|1:30,19:49:99:708,0,1203:108870:188:255
558259	174004	.	A	C	765.77	PASS	.	GT:AD:DP:GQ:PL:PS:PQ:JQ	0|1:28,21:49:99:794,0,1154:108870:188:255
558259	174033	.	A	T	787.77	PASS	.	GT:AD:DP:GQ:PL:PS:PQ:JQ	0|1:22,21:43:99:816,0,861:108870:180:255
558259	174036	.	C	G	787.77	PASS	.	GT:AD:DP:GQ:PL:PS:PQ:JQ	0|1:22,21:43:99:816,0,861:108870:176:255
558259	174104	.	T	A	540.77	PASS	.	GT:AD:DP:GQ:PL:PS:PQ:JQ	0|1:24,17:41:99:569,0,999:108870:148:255
558259	174111	.	G	A	501.77	PASS	.	GT:AD:DP:GQ:PL:PS:PQ:JQ	0|1:24,14:38:99:530,0,961:108870:141:255
558259	174114	.	G	A	406.77	PASS	.	GT:AD:DP:GQ:PL:PS:PQ:JQ	0|1:23,12:35:99:435,0,930:108870:140:255
558259	174153	.	G	T	391.77	PASS	.	GT:AD:DP:GQ:PL:PS:PQ:JQ	0|1:24,12:36:99:420,0,965:108870:149:255
558259	174201	.	T	C	756.77	PASS	.	GT:AD:DP:GQ:PL:PS:PQ:JQ	0|1:31,25:56:99:785,0,1011:108870:194:255
558259	174301	.	A	G	518.77	PASS	.	GT:AD:DP:GQ:PL:PS:PQ:JQ	0|1:23,15:38:99:547,0,1088:108870:161:255
558259	174303	.	G	T	518.77	PASS	.	GT:AD:DP:GQ:PL:PS:PQ:JQ	0|1:21,14:35:99:547,0,1088:108870:158:255
558259	174315	.	A	G	502.77	PASS	.	GT:AD:DP:GQ:PL:PS:PQ:JQ	0|1:17,14:31:99:531,0,940:108870:143:255
558259	174317	.	A	G	505.77	PASS	.	GT:AD:DP:GQ:PL:PS:PQ:JQ	0|1:16,14:30:99:534,0,944:108870:140:255
558259	174671	.	A	G	164.77	PASS	.	GT:AD:DP:GQ:PL:PS:PQ:JQ	0|1:28,7:35:99:193,0,1071:108870:197:255
558259	174748	.	T	C	393.77	PASS	.	GT:AD:DP:GQ:PL:PS:PQ:JQ	0|1:40,12:52:99:422,0,1640:108870:221:255
558259	174751	.	A	T	470.77	PASS	.	GT:AD:DP:GQ:PL:PS:PQ:JQ	0|1:41,13:54:99:499,0,1676:108870:225:255
558259	174755	.	A	T	429.77	PASS	.	GT:AD:DP:GQ:PL:PS:PQ:JQ	0|1:41,14:55:99:458,0,1716:108870:227:255
558259	174812	.	T	C	761.77	PASS	.	GT:AD:DP:GQ:PL:PS:PQ:JQ	0|1:33,22:55:99:790,0,1287:108870:221:255
558259	174939	.	G	A	747.77	PASS	.	GT:AD:DP:GQ:PL:PS:PQ:JQ	0|1:32,23:55:99:776,0,1137:108870:200:255
558259	175217	.	G	T	925.77	PASS	.	GT:AD:DP:GQ:PL:PS:PQ:JQ	1|0:43,33:76:99:954,0,1571:108870:232:255
558259	175414	.	G	T	1297.77	PASS	.	GT:AD:DP:GQ:PL:PS:PQ:JQ	1|0:28,32:60:99:1326,0,1050:108870:228:255
558259	175438	.	T	G	1101.77	PASS	.	GT:AD:DP:GQ:PL:PS:PQ:JQ	1|0:29,28:57:99:1130,0,1130:108870:227:255
558259	175448	.	T	G	1137.77	PASS	.	GT:AD:DP:GQ:PL:PS:PQ:JQ	1|0:29,30:59:99:1166,0,1211:108870:228:255
558259	175452	.	T	A	1218.77	PASS	.	GT:AD:DP:GQ:PL:PS:PQ:JQ	1|0:30,31:61:99:1247,0,1244:108870:230:255
558259	175461	.	T	C	1215.77	PASS	.	GT:AD:DP:GQ:PL:PS:PQ:JQ	1|0:32,32:64:99:1244,0,1244:108870:242:255
558259	175529	.	T	C	832.77	PASS	.	GT:AD:DP:GQ:PL:PS:PQ:JQ	1|0:30,23:53:99:861,0,1190:108870:170:255
558259	175534	.	G	A	801.77	PASS	.	GT:AD:DP:GQ:PL:PS:PQ:JQ	1|0:31,22:53:99:830,0,1235:108870:170:255
558259	175545	.	G	T	804.77	PASS	.	GT:AD:DP:GQ:PL:PS:PQ:JQ	1|0:29,20:49:99:833,0,1186:108870:169:255
558259	175546	.	T	G	755.77	PASS	.	GT:AD:DP:GQ:PL:PS:PQ:JQ	1|0:29,20:49:99:784,0,1189:108870:171:255
558259	175589	.	T	G	642.77	PASS	.	GT:AD:DP:GQ:PL:PS:PQ:JQ	1|0:33,22:55:99:671,0,1205:108870:200:255
558259	175629	.	A	G	1104.77	PASS	.	GT:AD:DP:GQ:PL:PS:PQ:JQ	1|0:26,29:55:99:1133,0,4111:108870:218:255
558259	175640	.	T	C	1146.77	PASS	.	GT:AD:DP:GQ:PL:PS:PQ:JQ	1|0:28,30:58:99:1175,0,4236:108870:224:255
558259	175663	.	G	T	1434.77	PASS	.	GT:AD:DP:GQ:PL:PS:PQ:JQ	1|0:30,36:66:99:1463,0,4636:108870:249:255
558259	175681	.	A	C	1191.77	PASS	.	GT:AD:DP:GQ:PL:PS:PQ:JQ	1|0:27,31:58:99:1220,0,4212:108870:227:255
558259	175705	.	G	A	1239.77	PASS	.	GT:AD:DP:GQ:PL:PS:PQ:JQ	1|0:23,31:54:99:1268,0,3467:108870:218:255
558259	175779	.	A	G	1092.77	PASS	.	GT:AD:DP:GQ:PL:PS:PQ:JQ	1|0:25,28:53:99:1121,0,1798:108870:209:255
558259	175800	.	T	C	826.77	PASS	.	GT:AD:DP:GQ:PL:PS:PQ:JQ	1|0:23,21:44:99:855,0,1704:108870:197:255
558259	176004	.	G	A	303.77	PASS	.	GT:AD:DP:GQ:PL:PS:PQ:JQ	1|0:41,11:52:99:332,0,1852:108870:126:255
558259	176008	.	C	G	309.77	PASS	.	GT:AD:DP:GQ:PL:PS:PQ:JQ	1|0:41,10:51:99:338,0,1768:108870:209:255
558259	176121	.	A	T	541.73	PASS	.	GT:AD:DP:GQ:PL:PS:PQ:JQ	1|0:36,18:54:99:579,0,1801:108870:205:255
558259	176423	.	C	T	675.77	PASS	.	GT:AD:DP:GQ:PL:PS:PQ:JQ	1|0:40,22:62:99:704,0,1443:108870:216:255
558259	176450	.	T	C	758.77	PASS	.	GT:AD:DP:GQ:PL:PS:PQ:JQ	1|0:40,24:64:99:787,0,1551:108870:227:255
558259	176748	.	G	A	677.77	PASS	.	GT:AD:DP:GQ:PL:PS:PQ:JQ	1|0:20,21:41:99:706,0,726:108870:167:255
558259	176760	.	G	T	896.77	PASS	.	GT:AD:DP:GQ:PL:PS:PQ:JQ	1|0:21,26:47:99:925,0,765:108870:185:255
558259	177046	.	A	T	1194.77	PASS	.	GT:AD:DP:GQ:PL:PS:PQ:JQ	1|0:22,32:54:99:1223,0,790:108870:218:255
558259	177144	.	T	C	958.77	PASS	.	GT:AD:DP:GQ:PL:PS:PQ:JQ	1|0:21,23:44:99:987,0,5197:108870:183:255
558259	177151	.	A	G	817.77	PASS	.	GT:AD:DP:GQ:PL:PS:PQ:JQ	1|0:25,21:46:99:846,0,6270:108870:185:255
558259	177167	.	T	G	694.77	PASS	.	GT:AD:DP:GQ:PL:PS:PQ:JQ	1|0:24,19:43:99:723,0,6129:108870:177:255
558259	177184	.	A	G	832.77	PASS	.	GT:AD:DP:GQ:PL:PS:PQ:JQ	1|0:20,22:42:99:861,0,5262:108870:171:255
558259	177191	.	T	G	945.77	PASS	.	GT:AD:DP:GQ:PL:PS:PQ:JQ	1|0:22,24:46:99:974,0,5287:108870:182:255
558259	177201	.	G	T	900.77	PASS	.	GT:AD:DP:GQ:PL:PS:PQ:JQ	1|0:24,24:48:99:929,0,5290:108870:196:255
558259	177462	.	T	C	858.77	PASS	.	GT:AD:DP:GQ:PL:PS:PQ:JQ	1|0:19,23:42:99:887,0,764:108870:185:255
558259	177485	.	G	A	741.77	PASS	.	GT:AD:DP:GQ:PL:PS:PQ:JQ	1|0:17,19:36:99:770,0,654:108870:168:255
558259	177489	.	A	T	718.77	PASS	.	GT:AD:DP:GQ:PL:PS:PQ:JQ	1|0:16,19:35:99:747,0,657:108870:176:255
558259	177495	.	G	T	598.77	PASS	.	GT:AD:DP:GQ:PL:PS:PQ:JQ	1|0:15,15:30:99:627,0,582:108870:155:255
558259	177525	.	T	A	262.77	PASS	.	GT:AD:DP:GQ:PL:PS:PQ:JQ	1|0:14,8:22:99:291,0,606:108870:128:255
558259	177579	.	T	C	169.77	PASS	.	GT:AD:DP:GQ:PL:PS:PQ:JQ	1|0:31,6:37:99:198,0,1281:108870:119:255
558259	177598	.	G	A	192.77	PASS	.	GT:AD:DP:GQ:PL:PS:PQ:JQ	1|0:36,8:44:99:221,0,1428:108870:122:255
558259	177724	.	A	T	155.77	PASS	.	GT:AD:DP:GQ:PL:PS:PQ:JQ	1|0:34,8:42:99:184,0,1149:108870:161:255
558259	177950	.	C	T	1028.77	PASS	.	GT:AD:DP:GQ:PL:PS:PQ:JQ	1|0:32,32:64:99:1057,0,1112:108870:255:255
558259	178069	.	A	C	1245.77	PASS	.	GT:AD:DP:GQ:PL:PS:PQ:JQ	1|0:35,35:70:99:1274,0,1189:108870:255:255
558259	178138	.	C	T	1069.77	PASS	.	GT:AD:DP:GQ:PL:PS:PQ:JQ	1|0:33,27:60:99:1098,0,1382:108870:229:255
558259	178201	.	C	T	775.77	PASS	.	GT:AD:DP:GQ:PL:PS:PQ:JQ	1|0:26,20:46:99:804,0,1029:108870:203:255
558259	178210	.	G	A	826.77	PASS	.	GT:AD:DP:GQ:PL:PS:PQ:JQ	1|0:22,21:43:99:855,0,900:108870:177:255
558259	178324	.	G	T	944.77	PASS	.	GT:AD:DP:GQ:PL:PS:PQ:JQ	1|0:23,28:51:99:973,0,808:108870:190:255
558259	178437	.	A	T	783.77	PASS	.	GT:AD:DP:GQ:PL:PS:PQ:JQ	1|0:21,22:43:99:812,0,762:108870:165:255
558259	178581	.	A	G	666.77	PASS	.	GT:AD:DP:GQ:PL:PS:PQ:JQ	1|0:16,18:34:99:695,0,630:108870:134:255
558259	178673	.	A	G	631.77	PASS	.	GT:AD:DP:GQ:PL:PS:PQ:JQ	1|0:13,17:30:99:660,0,493:108870:138:255
558259	178706	.	T	C	831.77	PASS	.	GT:AD:DP:GQ:PL:PS:PQ:JQ	1|0:11,23:34:99:860,0,386:108870:143:255
558259	178835	.	T	C	721.77	PASS	.	GT:AD:DP:GQ:PL:PS:PQ:JQ	1|0:16,18:34:99:750,0,1818:108870:140:255
558259	178877	.	A	C	241.77	PASS	.	GT:AD:DP:GQ:PL:PS:PQ:JQ	1|0:19,8:27:99:270,0,1931:108870:113:255
558259	180549	.	A	G	3233.77	PASS	.	GT:AD:DP:GQ:PL:PS:PQ:JQ	1|1:14,78:92:99:3262,0,269:108870:255:255
558259	180623	.	C	T	499.77	PASS	.	GT:AD:DP:GQ:PL:PS:PQ:JQ	1|0:6,13:19:99:528,0,184:108870:25:25
558259	180627	.	C	A	505.77	PASS	.	GT:AD:DP:GQ:PL:PS:PQ:JQ	1|0:0,13:13:99:534,0,113:108870:25:25
558259	181133	.	A	C	1495.77	PASS	.	GT:AD:DP:GQ:PL:PS:PQ:JQ	1|0:81,31:112:99:1524,0,5196:108870:78:255
558259	181232	.	T	A	154.77	PASS	.	GT:AD:DP:GQ:PL:PS:PQ:JQ	1|1:100,11:111:99:183,0,3753:108870:255:255
558259	184611	.	G	T	85.77	PASS	.	GT:AD:DP:GQ:PL:PS:PQ:JQ	1|0:24,5:29:99:114,0,1268:108870:97:255
558259	184977	.	G	T	320.77	PASS	.	GT:AD:DP:GQ:PL:PS:PQ:JQ	0/1:24,10:34:99:349,0,907:108870:6:255
558259	184985	.	T	C	181.77	PASS	.	GT:AD:DP:GQ:PL:PS:PQ:JQ	1|0:25,7:32:99:210,0,1155:108870:38:255
558259	184994	.	G	T	184.77	PASS	.	GT:AD:DP:GQ:PL:PS:PQ:JQ	1|0:27,7:34:99:213,0,1113:108870:126:255
558259	185001	.	A	G	355.77	PASS	.	GT:AD:DP:GQ:PL:PS:PQ:JQ	1|0:26,10:36:99:384,0,1059:108870:125:255
558259	185006	.	G	A	399.77	PASS	.	GT:AD:DP:GQ:PL:PS:PQ:JQ	1|0:25,12:37:99:428,0,1014:108870:132:255
558259	186623	.	T	A	880.77	PASS	.	GT:AD:DP:GQ:PL:PS:PQ:JQ	1|0:54,27:81:99:909,0,1997:108870:53:255
558259	186846	.	G	A	107.77	PASS	.	GT:AD:DP:GQ:PL:PS:PQ:JQ	0|1:61,8:69:99:136,0,2356:108870:25:25
558259	186897	.	G	T	2024.77	PASS	.	GT:AD:DP:GQ:PL:PS:PQ:JQ	1|0:70,52:122:99:2053,0,2805:108870:255:255
558259	187325	.	T	A	4439.77	PASS	.	GT:AD:DP:GQ:PL:PS:PQ:JQ	1|1:40,114:154:99:4468,0,1115:108870:255:255
558259	187327	.	A	T	1681.77	PASS	.	GT:AD:DP:GQ:PL:PS:PQ:JQ	1|0:95,53:148:99:1710,0,4839:108870:255:255
558259	187725	.	G	A	1485.77	PASS	.	GT:AD:DP:GQ:PL:PS:PQ:JQ	1|0:114,46:160:99:1514,0,4387:108870:255:255
558259	188851	.	A	G	127.77	PASS	.	GT:AD:DP:GQ:PL:PS:PQ:JQ	1|0:30,6:36:99:156,0,2036:108870:44:255
558259	188863	.	C	T	133.77	PASS	.	GT:AD:DP:GQ:PL:PS:PQ:JQ	1|0:29,6:35:99:162,0,1860:108870:80:255
558259	190550	.	C	A	178.77	PASS	.	GT:AD:DP:GQ:PL:PS:PQ:JQ	1|0:29,7:36:99:207,0,1197:108870:115:255
558259	194641	.	G	T	825.77	PASS	.	GT:AD:DP:GQ:PL:PS:PQ:JQ	1|0:63,25:88:99:854,0,3291:108870:255:255
558259	194644	.	C	T	855.77	PASS	.	GT:AD:DP:GQ:PL:PS:PQ:JQ	1|0:64,25:89:99:884,0,3412:108870:255:255
558259	194683	.	T	G	812.77	PASS	.	GT:AD:DP:GQ:PL:PS:PQ:JQ	1|0:67,25:92:99:841,0,3229:108870:255:255
558259	195091	.	T	C	923.77	PASS	.	GT:AD:DP:GQ:PL:PS:PQ:JQ	1|0:77,29:106:99:952,0,2750:108870:244:255
558259	196756	.	A	G	1080.77	PASS	.	GT:AD:DP:GQ:PL:PS:PQ:JQ	1|0:43,48:91:99:1109,0,1427:108870:47:255
558259	198871	.	C	A	1320.77	PASS	.	GT:AD:DP:GQ:PL:PS:PQ:JQ	1|0:23,37:60:99:1349,0,753:108870:111:255
558259	200706	.	T	C	207.77	PASS	.	GT:AD:DP:GQ:PL:PS:PQ:JQ	1|0:42,10:52:99:236,0,1535:108870:72:255
558259	200932	.	A	G	1158.77	PASS	.	GT:AD:DP:GQ:PL:PS:PQ:JQ	1|0:36,30:66:99:1187,0,1499:108870:228:255
558259	207142	.	C	T	437.77	PASS	.	GT:AD:DP:GQ:PL:PS:PQ:JQ	1|0:2,14:16:43:466,0,43:108870:25:25
558259	207155	.	A	T	226.77	PASS	.	GT:AD:DP:GQ:PL:PS:PQ:JQ	0|1:26,8:34:99:255,0,1963:108870:25:25
558259	207163	.	A	G	1363.54	PASS	.	GT:AD:DP:GQ:PL:PS:PQ:JQ	1|1:0,25:25:75:1081,75,0:108870:25:25
558259	208472	.	A	G	450.77	PASS	.	GT:AD:DP:GQ:PL:PS:PQ:JQ	1|0:35,14:49:99:479,0,2260:108870:83:255
558259	208477	.	T	C	450.77	PASS	.	GT:AD:DP:GQ:PL:PS:PQ:JQ	1|0:36,14:50:99:479,0,2184:108870:60:255
558259	208494	.	A	G	408.77	PASS	.	GT:AD:DP:GQ:PL:PS:PQ:JQ	1|0:35,13:48:99:437,0,2120:108870:94:255
558259	208495	.	T	C	412.77	PASS	.	GT:AD:DP:GQ:PL:PS:PQ:JQ	1|0:35,12:47:99:441,0,2044:108870:94:255
558259	208501	.	A	T	363.77	PASS	.	GT:AD:DP:GQ:PL:PS:PQ:JQ	1|0:37,12:49:99:392,0,2131:108870:107:255
558259	208508	.	T	G	360.77	PASS	.	GT:AD:DP:GQ:PL:PS:PQ:JQ	0/1:38,12:50:99:389,0,2140:108870:9:255
558259	208516	.	T	C	337.77	PASS	.	GT:AD:DP:GQ:PL:PS:PQ:JQ	1|0:30,11:41:99:366,0,1691:108870:98:255
558259	211683	.	C	A	79.77	PASS	.	GT:AD:DP:GQ:PL:PS:PQ:JQ	1|0:20,4:24:99:108,0,808:108870:136:255
558259	211691	.	G	T	76.77	PASS	.	GT:AD:DP:GQ:PL:PS:PQ:JQ	1|0:20,4:24:99:105,0,850:108870:145:255
558259	211698	.	G	A	76.77	PASS	.	GT:AD:DP:GQ:PL:PS:PQ:JQ	1|0:21,4:25:99:105,0,870:108870:133:255
558259	211700	.	A	C	76.77	PASS	.	GT:AD:DP:GQ:PL:PS:PQ:JQ	1|0:20,4:24:99:105,0,870:108870:138:255
558259	211709	.	G	T	82.77	PASS	.	GT:AD:DP:GQ:PL:PS:PQ:JQ	1|0:19,4:23:99:111,0,786:108870:143:255
558259	211711	.	T	A	82.77	PASS	.	GT:AD:DP:GQ:PL:PS:PQ:JQ	1|0:19,4:23:99:111,0,786:108870:122:255
558259	211733	.	A	G	70.77	PASS	.	GT:AD:DP:GQ:PL:PS:PQ:JQ	1|0:20,4:24:99:99,0,934:108870:26:255
558259	211738	.	C	G	73.77	PASS	.	GT:AD:DP:GQ:PL:PS:PQ:JQ	1|0:21,4:25:99:102,0,892:108870:140:255
558259	214720	.	A	T	1356.77	PASS	.	GT:AD:DP:GQ:PL:PS:PQ:JQ	1|0:47,44:91:99:1385,0,1645:108870:71:255
558259	218803	.	C	A	398.77	PASS	.	GT:AD:DP:GQ:PL:PS:PQ:JQ	1|0:36,14:50:99:427,0,1386:108870:63:255
558259	223168	.	A	G	76.77	PASS	.	GT:AD:DP:GQ:PL:PS:PQ:JQ	1|0:20,4:24:99:105,0,1540:108870:128:255
558259	223170	.	T	G	76.77	PASS	.	GT:AD:DP:GQ:PL:PS:PQ:JQ	1|0:21,4:25:99:105,0,1540:108870:123:255
558259	223820	.	T	A	75.77	PASS	.	GT:AD:DP:GQ:PL:PS:PQ:JQ	1|0:17,5:22:99:104,0,577:108870:65:94
558259	255828	.	C	T	2556.77	PASS	.	GT:AD:DP:GQ:PL:PS:PQ:JQ	1|0:35,65:100:99:2585,0,1254:239824:255:0
558259	255831	.	A	G	2469.77	PASS	.	GT:AD:DP:GQ:PL:PS:PQ:JQ	1|0:34,62:96:99:2498,0,1263:239824:255:255
558259	255845	.	C	G	1624.77	PASS	.	GT:AD:DP:GQ:PL:PS:PQ:JQ	1|0:34,52:86:99:1653,0,1203:239824:255:255
558259	258615	.	G	T	661.77	PASS	.	GT:AD:DP:GQ:PL:PS:PQ:JQ	1|0:33,21:54:99:690,0,1603:239824:69:255
558259	260537	.	C	T	163.77	PASS	.	GT:AD:DP:GQ:PL:PS:PQ:JQ	1|0:34,7:41:99:192,0,3082:239824:142:255
558259	260746	.	G	A	827.77	PASS	.	GT:AD:DP:GQ:PL:PS:PQ:JQ	1|0:33,24:57:99:856,0,1235:239824:201:255
558259	261038	.	A	G	1126.77	PASS	.	GT:AD:DP:GQ:PL:PS:PQ:JQ	1|0:34,29:63:99:1155,0,1249:239824:249:255
558259	261087	.	T	G	648.77	PASS	.	GT:AD:DP:GQ:PL:PS:PQ:JQ	1|0:19,22:41:99:677,0,636:239824:196:255
558259	261553	.	C	T	996.77	PASS	.	GT:AD:DP:GQ:PL:PS:PQ:JQ	1|0:37,31:68:99:1025,0,1322:239824:239:255
558259	261588	.	G	A	929.77	PASS	.	GT:AD:DP:GQ:PL:PS:PQ:JQ	1|0:27,28:55:99:958,0,1004:239824:201:255
558259	261735	.	A	G	1558.77	PASS	.	GT:AD:DP:GQ:PL:PS:PQ:JQ	1|0:20,42:62:99:1587,0,715:239824:220:255
558259	261752	.	G	A	1345.77	PASS	.	GT:AD:DP:GQ:PL:PS:PQ:JQ	1|0:16,34:50:99:1374,0,614:239824:197:255
558259	261934	.	C	T	933.77	PASS	.	GT:AD:DP:GQ:PL:PS:PQ:JQ	1|0:18,27:45:99:962,0,630:239824:179:255
558259	262225	.	G	A	385.77	PASS	.	GT:AD:DP:GQ:PL:PS:PQ:JQ	1|0:29,11:40:99:414,0,1224:239824:25:25
558259	262231	.	T	C	343.77	PASS	.	GT:AD:DP:GQ:PL:PS:PQ:JQ	1|0:29,11:40:99:372,0,1227:239824:25:25
558259	262240	.	T	C	304.77	PASS	.	GT:AD:DP:GQ:PL:PS:PQ:JQ	1|0:29,10:39:99:333,0,1188:239824:25:25
558259	262248	.	G	C	307.77	PASS	.	GT:AD:DP:GQ:PL:PS:PQ:JQ	1|0:26,10:36:99:336,0,1146:239824:25:25
558259	262251	.	T	C	310.77	PASS	.	GT:AD:DP:GQ:PL:PS:PQ:JQ	1|0:26,10:36:99:339,0,1096:239824:25:25
558259	262268	.	A	G	73.77	PASS	.	GT:AD:DP:GQ:PL:PS:PQ:JQ	1|0:36,5:41:99:102,0,1480:239824:25:25
558259	262284	.	G	A	211.77	PASS	.	GT:AD:DP:GQ:PL:PS:PQ:JQ	1|0:31,7:38:99:240,0,1320:239824:25:25
558259	262286	.	C	A	1115.77	PASS	.	GT:AD:DP:GQ:PL:PS:PQ:JQ	1|0:23,35:58:99:1144,0,684:239824:107:255
558259	262287	.	C	A	166.77	PASS	.	GT:AD:DP:GQ:PL:PS:PQ:JQ	1|0:32,7:39:99:195,0,1357:239824:25:25
558259	262294	.	G	A	157.77	PASS	.	GT:AD:DP:GQ:PL:PS:PQ:JQ	1|0:33,7:40:99:186,0,1438:239824:25:25
558259	262950	.	G	T	1005.77	PASS	.	GT:AD:DP:GQ:PL:PS:PQ:JQ	1|0:26,30:56:99:1034,0,930:239824:183:255
558259	263017	.	A	T	1433.77	PASS	.	GT:AD:DP:GQ:PL:PS:PQ:JQ	1|0:25,42:67:99:1462,0,831:239824:253:255
558259	263118	.	G	A	1353.77	PASS	.	GT:AD:DP:GQ:PL:PS:PQ:JQ	1|0:34,37:71:99:1382,0,2416:239824:240:255
558259	263143	.	G	A	1057.77	PASS	.	GT:AD:DP:GQ:PL:PS:PQ:JQ	1|0:30,28:58:99:1086,0,2213:239824:192:255
558259	263179	.	A	G	855.77	PASS	.	GT:AD:DP:GQ:PL:PS:PQ:JQ	1|0:26,22:48:99:884,0,1019:239824:197:255
558259	263202	.	C	A	817.77	PASS	.	GT:AD:DP:GQ:PL:PS:PQ:JQ	1|0:26,22:48:99:846,0,1026:239824:212:255
558259	263212	.	C	T	941.77	PASS	.	GT:AD:DP:GQ:PL:PS:PQ:JQ	1|0:24,24:48:99:970,0,1016:239824:202:255
558259	263245	.	A	G	932.77	PASS	.	GT:AD:DP:GQ:PL:PS:PQ:JQ	1|0:26,24:50:99:961,0,1100:239824:209:255
558259	263252	.	G	A	902.77	PASS	.	GT:AD:DP:GQ:PL:PS:PQ:JQ	1|0:23,23:46:99:931,0,915:239824:189:255
558259	263297	.	G	T	765.77	PASS	.	GT:AD:DP:GQ:PL:PS:PQ:JQ	1|0:23,21:44:99:794,0,883:239824:170:255
558259	263300	.	C	A	702.77	PASS	.	GT:AD:DP:GQ:PL:PS:PQ:JQ	1|0:22,18:40:99:731,0,856:239824:170:255
558259	263304	.	C	T	697.77	PASS	.	GT:AD:DP:GQ:PL:PS:PQ:JQ	1|0:20,19:39:99:726,0,940:239824:165:255
558259	263305	.	A	G	745.77	PASS	.	GT:AD:DP:GQ:PL:PS:PQ:JQ	1|0:20,19:39:99:774,0,864:239824:167:255
558259	263404	.	T	A	951.77	PASS	.	GT:AD:DP:GQ:PL:PS:PQ:JQ	1|0:20,28:48:99:980,0,698:239824:188:255
558259	263489	.	C	G	1515.77	PASS	.	GT:AD:DP:GQ:PL:PS:PQ:JQ	1|0:32,44:76:99:1544,0,1124:239824:255:255
558259	263549	.	G	T	1141.77	PASS	.	GT:AD:DP:GQ:PL:PS:PQ:JQ	1|0:27,35:62:99:1170,0,840:239824:218:255
558259	263633	.	G	T	1901.77	PASS	.	GT:AD:DP:GQ:PL:PS:PQ:JQ	1|0:29,47:76:99:1930,0,1563:239824:236:255
558259	263651	.	G	T	1874.77	PASS	.	GT:AD:DP:GQ:PL:PS:PQ:JQ	1|0:31,45:76:99:1903,0,1968:239824:235:255
558259	263683	.	A	T	1710.77	PASS	.	GT:AD:DP:GQ:PL:PS:PQ:JQ	1|0:33,45:78:99:1739,0,2066:239824:255:255
558259	263723	.	A	G	1551.77	PASS	.	GT:AD:DP:GQ:PL:PS:PQ:JQ	1|0:37,44:81:99:1580,0,1342:239824:255:255
558259	263815	.	G	T	956.77	PASS	.	GT:AD:DP:GQ:PL:PS:PQ:JQ	1|0:31,26:57:99:985,0,9212:239824:194:255
558259	263818	.	A	C	924.77	PASS	.	GT:AD:DP:GQ:PL:PS:PQ:JQ	1|0:32,25:57:99:953,0,9215:239824:185:255
558259	263867	.	C	T	1476.77	PASS	.	GT:AD:DP:GQ:PL:PS:PQ:JQ	1|0:27,38:65:99:1505,0,9982:239824:237:255
558259	263892	.	C	T	1275.77	PASS	.	GT:AD:DP:GQ:PL:PS:PQ:JQ	1|0:26,33:59:99:1304,0,8432:239824:194:255
558259	263922	.	G	T	1440.77	PASS	.	GT:AD:DP:GQ:PL:PS:PQ:JQ	1|0:27,35:62:99:1469,0,7202:239824:198:255
558259	263927	.	G	A	1488.77	PASS	.	GT:AD:DP:GQ:PL:PS:PQ:JQ	1|0:26,37:63:99:1517,0,6436:239824:213:255
558259	263935	.	C	T	1478.77	PASS	.	GT:AD:DP:GQ:PL:PS:PQ:JQ	1|0:26,37:63:99:1507,0,6078:239824:218:255
558259	264075	.	T	C	885.77	PASS	.	GT:AD:DP:GQ:PL:PS:PQ:JQ	1|0:31,24:55:99:914,0,1230:239824:193:255
558259	264087	.	C	T	933.77	PASS	.	GT:AD:DP:GQ:PL:PS:PQ:JQ	1|0:28,25:53:99:962,0,1143:239824:227:255
558259	264132	.	G	C	1131.77	PASS	.	GT:AD:DP:GQ:PL:PS:PQ:JQ	1|0:34,29:63:99:1160,0,1293:239824:249:255
558259	264139	.	T	A	1131.77	PASS	.	GT:AD:DP:GQ:PL:PS:PQ:JQ	1|0:33,30:63:99:1160,0,1296:239824:250:255
558259	264162	.	G	A	1347.77	PASS	.	GT:AD:DP:GQ:PL:PS:PQ:JQ	1|0:44,35:79:99:1376,0,1782:239824:217:255
558259	264216	.	G	A	1359.77	PASS	.	GT:AD:DP:GQ:PL:PS:PQ:JQ	1|0:57,43:100:99:1388,0,2073:239824:255:255
558259	264398	.	A	C	1838.77	PASS	.	GT:AD:DP:GQ:PL:PS:PQ:JQ	1|0:42,49:91:99:1867,0,5502:239824:255:255
558259	264476	.	T	A	1719.77	PASS	.	GT:AD:DP:GQ:PL:PS:PQ:JQ	1|0:46,42:88:99:1748,0,1838:239824:255:255
558259	264486	.	T	C	1845.77	PASS	.	GT:AD:DP:GQ:PL:PS:PQ:JQ	1|0:45,47:92:99:1874,0,1829:239824:255:255
558259	264618	.	C	T	1257.77	PASS	.	GT:AD:DP:GQ:PL:PS:PQ:JQ	1|0:31,33:64:99:1286,0,1286:239824:246:255
558259	264642	.	T	C	1166.77	PASS	.	GT:AD:DP:GQ:PL:PS:PQ:JQ	1|0:28,29:57:99:1195,0,1208:239824:221:255
558259	265050	.	C	T	1191.77	PASS	.	GT:AD:DP:GQ:PL:PS:PQ:JQ	1|0:26,31:57:99:1220,0,1040:239824:218:255
558259	265056	.	G	A	1314.77	PASS	.	GT:AD:DP:GQ:PL:PS:PQ:JQ	1|0:27,33:60:99:1343,0,1073:239824:228:255
558259	265071	.	T	A	1266.77	PASS	.	GT:AD:DP:GQ:PL:PS:PQ:JQ	1|0:29,31:60:99:1295,0,1149:239824:237:255
558259	265106	.	A	C	1313.77	PASS	.	GT:AD:DP:GQ:PL:PS:PQ:JQ	1|0:38,37:75:99:1342,0,1397:239824:255:255
558259	265410	.	G	T	736.77	PASS	.	GT:AD:DP:GQ:PL:PS:PQ:JQ	1|0:0,16:16:51:765,51,0:239824:25:25
558259	265420	.	T	C	691.77	PASS	.	GT:AD:DP:GQ:PL:PS:PQ:JQ	1|0:0,16:16:48:720,48,0:239824:25:25
558259	265426	.	A	T	691.77	PASS	.	GT:AD:DP:GQ:PL:PS:PQ:JQ	1|0:0,16:16:48:720,48,0:239824:25:25
558259	265432	.	C	T	646.77	PASS	.	GT:AD:DP:GQ:PL:PS:PQ:JQ	1|0:0,15:15:45:675,45,0:239824:25:25
558259	265451	.	A	G	719.77	PASS	.	GT:AD:DP:GQ:PL:PS:PQ:JQ	1|0:0,17:17:51:748,51,0:239824:25:25
558259	265563	.	G	A	598.77	PASS	.	GT:AD:DP:GQ:PL:PS:PQ:JQ	1|0:29,17:46:99:627,0,3203:239824:173:255
558259	265581	.	G	A	720.77	PASS	.	GT:AD:DP:GQ:PL:PS:PQ:JQ	1|0:30,18:48:99:749,0,3306:239824:168:255
558259	265587	.	A	T	714.77	PASS	.	GT:AD:DP:GQ:PL:PS:PQ:JQ	1|0:29,19:48:99:743,0,3257:239824:174:255
558259	265672	.	C	T	1422.77	PASS	.	GT:AD:DP:GQ:PL:PS:PQ:JQ	1|0:37,38:75:99:1451,0,2614:239824:255:255
558259	265716	.	T	G	1581.77	PASS	.	GT:AD:DP:GQ:PL:PS:PQ:JQ	1|0:36,40:76:99:1610,0,1432:239824:255:255
558259	265789	.	G	A	1035.77	PASS	.	GT:AD:DP:GQ:PL:PS:PQ:JQ	1|0:36,28:64:99:1064,0,1399:239824:235:255
558259	265993	.	G	T	1485.77	PASS	.	GT:AD:DP:GQ:PL:PS:PQ:JQ	1|0:26,37:63:99:1514,0,1282:239824:185:255
558259	266007	.	C	A	1470.77	PASS	.	GT:AD:DP:GQ:PL:PS:PQ:JQ	1|0:32,38:70:99:1499,0,1936:239824:231:255
558259	266030	.	T	C	1716.77	PASS	.	GT:AD:DP:GQ:PL:PS:PQ:JQ	1|0:34,46:80:99:1745,0,2159:239824:255:255
558259	266075	.	G	C	1356.77	PASS	.	GT:AD:DP:GQ:PL:PS:PQ:JQ	1|0:28,35:63:99:1385,0,2165:239824:216:255
558259	266107	.	G	A	1113.77	PASS	.	GT:AD:DP:GQ:PL:PS:PQ:JQ	1|0:22,29:51:99:1142,0,1590:239824:206:255
558259	266124	.	A	T	1455.77	PASS	.	GT:AD:DP:GQ:PL:PS:PQ:JQ	1|0:22,34:56:99:1484,0,1608:239824:192:255
558259	266133	.	A	T	1506.77	PASS	.	GT:AD:DP:GQ:PL:PS:PQ:JQ	1|0:18,34:52:99:1535,0,1310:239824:165:255
558259	266135	.	C	T	1386.77	PASS	.	GT:AD:DP:GQ:PL:PS:PQ:JQ	1|0:18,34:52:99:1415,0,1142:239824:164:255
558259	266136	.	G	A	1344.77	PASS	.	GT:AD:DP:GQ:PL:PS:PQ:JQ	1|0:18,34:52:99:1373,0,1145:239824:165:255
558259	266161	.	G	C	1051.77	PASS	.	GT:AD:DP:GQ:PL:PS:PQ:JQ	1|0:0,24:24:72:1080,72,0:239824:25:25
558259	266168	.	C	T	1096.77	PASS	.	GT:AD:DP:GQ:PL:PS:PQ:JQ	1|0:0,23:23:75:1125,75,0:239824:25:25
558259	266178	.	C	T	1096.77	PASS	.	GT:AD:DP:GQ:PL:PS:PQ:JQ	1|0:0,25:25:75:1125,75,0:239824:25:25
558259	266217	.	A	T	916.77	PASS	.	GT:AD:DP:GQ:PL:PS:PQ:JQ	1|0:0,20:20:63:945,63,0:239824:25:25
558259	266258	.	C	T	349.77	PASS	.	GT:AD:DP:GQ:PL:PS:PQ:JQ	1|0:28,9:37:99:378,0,1794:239824:104:255
558259	266277	.	T	C	469.77	PASS	.	GT:AD:DP:GQ:PL:PS:PQ:JQ	1|0:30,11:41:99:498,0,1869:239824:25:255
558259	266289	.	G	A	565.77	PASS	.	GT:AD:DP:GQ:PL:PS:PQ:JQ	1|0:26,15:41:99:594,0,1577:239824:189:255
558259	266315	.	T	G	1104.77	PASS	.	GT:AD:DP:GQ:PL:PS:PQ:JQ	1|0:26,29:55:99:1133,0,1468:239824:215:255
558259	266339	.	A	G	1182.77	PASS	.	GT:AD:DP:GQ:PL:PS:PQ:JQ	1|0:28,31:59:99:1211,0,1418:239824:186:255
558259	266344	.	T	G	1230.77	PASS	.	GT:AD:DP:GQ:PL:PS:PQ:JQ	1|0:28,32:60:99:1259,0,1248:239824:186:255
558259	266364	.	T	A	1273.77	PASS	.	GT:AD:DP:GQ:PL:PS:PQ:JQ	1|0:24,32:56:99:1302,0,950:239824:174:255
558259	266369	.	C	T	1232.77	PASS	.	GT:AD:DP:GQ:PL:PS:PQ:JQ	1|0:25,32:57:99:1261,0,945:239824:177:255
558259	266631	.	T	C	906.77	PASS	.	GT:AD:DP:GQ:PL:PS:PQ:JQ	1|0:22,24:46:99:935,0,772:239824:184:255
558259	266634	.	A	G	803.77	PASS	.	GT:AD:DP:GQ:PL:PS:PQ:JQ	1|0:18,24:42:99:832,0,702:239824:176:255
558259	266652	.	A	C	1046.77	PASS	.	GT:AD:DP:GQ:PL:PS:PQ:JQ	1|0:17,27:44:99:1075,0,633:239824:187:255
558259	266758	.	A	C	1039.77	PASS	.	GT:AD:DP:GQ:PL:PS:PQ:JQ	1|0:22,27:49:99:1068,0,822:239824:165:255
558259	266839	.	T	C	996.77	PASS	.	GT:AD:DP:GQ:PL:PS:PQ:JQ	1|0:19,28:47:99:1025,0,682:239824:180:255
558259	266877	.	T	C	1026.77	PASS	.	GT:AD:DP:GQ:PL:PS:PQ:JQ	1|0:25,27:52:99:1055,0,947:239824:194:255
558259	266933	.	T	C	1039.77	PASS	.	GT:AD:DP:GQ:PL:PS:PQ:JQ	1|0:32,29:61:99:1068,0,1250:239824:196:255
558259	266949	.	A	G	1119.77	PASS	.	GT:AD:DP:GQ:PL:PS:PQ:JQ	1|0:33,29:62:99:1148,0,1275:239824:206:255
558259	267002	.	T	G	717.77	PASS	.	GT:AD:DP:GQ:PL:PS:PQ:JQ	1|0:30,20:50:99:746,0,1400:239824:168:255
558259	267003	.	G	T	714.77	PASS	.	GT:AD:DP:GQ:PL:PS:PQ:JQ	1|0:31,20:51:99:743,0,1442:239824:167:255
558259	267007	.	A	C	717.77	PASS	.	GT:AD:DP:GQ:PL:PS:PQ:JQ	1|0:31,20:51:99:746,0,1408:239824:173:255
558259	267016	.	G	A	717.77	PASS	.	GT:AD:DP:GQ:PL:PS:PQ:JQ	1|0:30,19:49:99:746,0,1399:239824:188:255
558259	267053	.	T	C	328.77	PASS	.	GT:AD:DP:GQ:PL:PS:PQ:JQ	1|0:36,12:48:99:357,0,1271:239824:210:255
558259	267710	.	G	T	1085.77	PASS	.	GT:AD:DP:GQ:PL:PS:PQ:JQ	1|0:30,31:61:99:1114,0,1001:239824:230:255
558259	267798	.	T	C	1135.77	PASS	.	GT:AD:DP:GQ:PL:PS:PQ:JQ	1|0:25,33:58:99:1164,0,881:239824:206:255
558259	267841	.	G	A	916.77	PASS	.	GT:AD:DP:GQ:PL:PS:PQ:JQ	1|0:15,24:39:99:945,0,535:239824:150:255
558259	267921	.	C	T	595.77	PASS	.	GT:AD:DP:GQ:PL:PS:PQ:JQ	1|0:29,17:46:99:624,0,1185:239824:165:255
558259	267925	.	A	C	595.77	PASS	.	GT:AD:DP:GQ:PL:PS:PQ:JQ	1|0:28,17:45:99:624,0,1185:239824:156:255
558259	267962	.	C	T	399.77	PASS	.	GT:AD:DP:GQ:PL:PS:PQ:JQ	1|0:37,13:50:99:428,0,1514:239824:174:255
558259	267967	.	A	G	354.77	PASS	.	GT:AD:DP:GQ:PL:PS:PQ:JQ	1|0:38,12:50:99:383,0,1640:239824:173:255
558259	267976	.	T	C	360.77	PASS	.	GT:AD:DP:GQ:PL:PS:PQ:JQ	1|0:38,11:49:99:389,0,1556:239824:177:255
558259	268758	.	T	A	1305.77	PASS	.	GT:AD:DP:GQ:PL:PS:PQ:JQ	1|0:31,33:64:99:1334,0,1245:239824:162:255
558259	268759	.	T	A	1263.77	PASS	.	GT:AD:DP:GQ:PL:PS:PQ:JQ	1|0:31,33:64:99:1292,0,1248:239824:167:255
558259	268760	.	G	A	1263.77	PASS	.	GT:AD:DP:GQ:PL:PS:PQ:JQ	1|0:31,33:64:99:1292,0,1248:239824:166:255
558259	268801	.	T	C	1028.77	PASS	.	GT:AD:DP:GQ:PL:PS:PQ:JQ	1|0:32,33:65:99:1057,0,1097:239824:215:255
558259	268866	.	T	A	1156.77	PASS	.	GT:AD:DP:GQ:PL:PS:PQ:JQ	1|0:25,30:55:99:1185,0,1077:239824:198:255
558259	268868	.	T	G	1155.77	PASS	.	GT:AD:DP:GQ:PL:PS:PQ:JQ	1|0:25,30:55:99:1184,0,1077:239824:197:255
558259	268880	.	T	G	1104.77	PASS	.	GT:AD:DP:GQ:PL:PS:PQ:JQ	1|0:26,26:52:99:1133,0,1358:239824:182:255
558259	268893	.	G	A	978.77	PASS	.	GT:AD:DP:GQ:PL:PS:PQ:JQ	1|0:28,26:54:99:1007,0,1484:239824:191:255
558259	268900	.	C	T	1020.77	PASS	.	GT:AD:DP:GQ:PL:PS:PQ:JQ	1|0:26,27:53:99:1049,0,1530:239824:191:255
558259	268931	.	A	T	994.77	PASS	.	GT:AD:DP:GQ:PL:PS:PQ:JQ	1|0:21,24:45:99:1023,0,1456:239824:162:255
558259	268938	.	G	T	846.77	PASS	.	GT:AD:DP:GQ:PL:PS:PQ:JQ	1|0:24,23:47:99:875,0,1496:239824:174:255
558259	269691	.	T	G	1035.77	PASS	.	GT:AD:DP:GQ:PL:PS:PQ:JQ	1|0:0,23:23:72:1064,72,0:239824:25:25
558259	269701	.	A	G	1170.77	PASS	.	GT:AD:DP:GQ:PL:PS:PQ:JQ	1|0:0,27:27:81:1199,81,0:239824:25:25
558259	269702	.	A	T	1170.77	PASS	.	GT:AD:DP:GQ:PL:PS:PQ:JQ	1|0:0,27:27:81:1199,81,0:239824:25:25
558259	269713	.	T	C	1162.77	PASS	.	GT:AD:DP:GQ:PL:PS:PQ:JQ	1|0:0,26:26:81:1191,81,0:239824:25:25
558259	269720	.	A	G	1235.77	PASS	.	GT:AD:DP:GQ:PL:PS:PQ:JQ	1|0:0,29:29:87:1264,87,0:239824:25:25
558259	269746	.	T	A	1276.77	PASS	.	GT:AD:DP:GQ:PL:PS:PQ:JQ	1|0:0,28:28:87:1305,87,0:239824:25:25
558259	269781	.	T	G	958.77	PASS	.	GT:AD:DP:GQ:PL:PS:PQ:JQ	1|0:47,30:77:99:987,0,1700:239824:237:255
558259	269831	.	G	A	1079.77	PASS	.	GT:AD:DP:GQ:PL:PS:PQ:JQ	1|0:28,29:57:99:1108,0,1901:239824:198:255
558259	269843	.	T	A	1079.77	PASS	.	GT:AD:DP:GQ:PL:PS:PQ:JQ	1|0:29,28:57:99:1108,0,1930:239824:191:255
558259	269997	.	T	G	844.77	PASS	.	GT:AD:DP:GQ:PL:PS:PQ:JQ	1|0:24,24:48:99:873,0,892:239824:185:255
558259	270095	.	C	T	936.77	PASS	.	GT:AD:DP:GQ:PL:PS:PQ:JQ	1|0:25,27:52:99:965,0,887:239824:217:255
558259	270125	.	T	C	1359.77	PASS	.	GT:AD:DP:GQ:PL:PS:PQ:JQ	1|0:25,35:60:99:1388,0,978:239824:233:255
558259	270126	.	A	G	1359.77	PASS	.	GT:AD:DP:GQ:PL:PS:PQ:JQ	1|0:26,35:61:99:1388,0,978:239824:237:255
558259	270153	.	T	C	1262.77	PASS	.	GT:AD:DP:GQ:PL:PS:PQ:JQ	1|0:25,34:59:99:1291,0,947:239824:213:255
558259	270154	.	G	A	1262.77	PASS	.	GT:AD:DP:GQ:PL:PS:PQ:JQ	1|0:25,31:56:99:1291,0,947:239824:213:255
558259	270188	.	G	C	1107.77	PASS	.	GT:AD:DP:GQ:PL:PS:PQ:JQ	1|0:24,31:55:99:1136,0,907:239824:213:255
558259	270205	.	G	T	1039.77	PASS	.	GT:AD:DP:GQ:PL:PS:PQ:JQ	1|0:22,26:48:99:1068,0,843:239824:195:255
558259	270228	.	A	C	1167.77	PASS	.	GT:AD:DP:GQ:PL:PS:PQ:JQ	1|0:21,30:51:99:1196,0,791:239824:192:255
558259	270250	.	T	G	1053.77	PASS	.	GT:AD:DP:GQ:PL:PS:PQ:JQ	1|0:29,27:56:99:1082,0,1217:239824:212:255
558259	270268	.	A	T	798.77	PASS	.	GT:AD:DP:GQ:PL:PS:PQ:JQ	1|0:32,22:54:99:827,0,1277:239824:206:255
558259	270274	.	T	C	795.77	PASS	.	GT:AD:DP:GQ:PL:PS:PQ:JQ	1|0:32,22:54:99:824,0,1299:239824:206:255
558259	270624	.	G	T	568.77	PASS	.	GT:AD:DP:GQ:PL:PS:PQ:JQ	1|0:11,14:25:99:597,0,417:239824:25:25
558259	270660	.	T	A	306.77	PASS	.	GT:AD:DP:GQ:PL:PS:PQ:JQ	1|0:42,13:55:99:335,0,1613:239824:25:25
558259	270749	.	G	A	180.77	PASS	.	GT:AD:DP:GQ:PL:PS:PQ:JQ	1|0:13,5:18:99:209,0,570:239824:25:25
558259	270899	.	C	T	584.77	PASS	.	GT:AD:DP:GQ:PL:PS:PQ:JQ	0|1:30,17:47:99:613,0,1135:239824:25:25
558259	270922	.	A	G	690.54	PASS	.	GT:AD:DP:GQ:PL:PS:PQ:JQ	1|1:28,9:37:99:336,0,1146:239824:25:25
558259	270939	.	A	C	995.77	PASS	.	GT:AD:DP:GQ:PL:PS:PQ:JQ	1|0:30,28:58:99:1024,0,1048:239824:243:255
558259	271020	.	C	G	1319.77	PASS	.	GT:AD:DP:GQ:PL:PS:PQ:JQ	1|0:29,38:67:99:1348,0,1040:239824:249:255
558259	271122	.	T	C	1166.77	PASS	.	GT:AD:DP:GQ:PL:PS:PQ:JQ	1|0:32,31:63:99:1195,0,2855:239824:202:255
558259	271125	.	T	C	1167.77	PASS	.	GT:AD:DP:GQ:PL:PS:PQ:JQ	1|0:33,30:63:99:1196,0,2939:239824:205:255
558259	271150	.	C	A	1149.77	PASS	.	GT:AD:DP:GQ:PL:PS:PQ:JQ	1|0:38,31:69:99:1178,0,1628:239824:239:255
558259	271168	.	A	C	1023.77	PASS	.	GT:AD:DP:GQ:PL:PS:PQ:JQ	1|0:39,28:67:99:1052,0,1637:239824:234:255
558259	271172	.	A	C	1056.77	PASS	.	GT:AD:DP:GQ:PL:PS:PQ:JQ	1|0:38,29:67:99:1085,0,1584:239824:224:255
558259	271231	.	C	T	1036.77	PASS	.	GT:AD:DP:GQ:PL:PS:PQ:JQ	1|0:37,28:65:99:1065,0,1448:239824:227:255
558259	271236	.	G	A	1161.77	PASS	.	GT:AD:DP:GQ:PL:PS:PQ:JQ	1|0:32,30:62:99:1190,0,1440:239824:215:255
558259	271238	.	G	A	1215.77	PASS	.	GT:AD:DP:GQ:PL:PS:PQ:JQ	1|0:33,31:64:99:1244,0,1289:239824:215:255
558259	271242	.	A	G	1218.77	PASS	.	GT:AD:DP:GQ:PL:PS:PQ:JQ	1|0:32,32:64:99:1247,0,1247:239824:209:255
558259	271243	.	G	C	1218.77	PASS	.	GT:AD:DP:GQ:PL:PS:PQ:JQ	1|0:32,32:64:99:1247,0,1247:239824:209:255
558259	271260	.	G	T	1089.77	PASS	.	GT:AD:DP:GQ:PL:PS:PQ:JQ	1|0:32,29:61:99:1118,0,1298:239824:203:255
558259	271261	.	A	G	1089.77	PASS	.	GT:AD:DP:GQ:PL:PS:PQ:JQ	1|0:32,29:61:99:1118,0,1298:239824:201:255
558259	271269	.	C	A	1014.77	PASS	.	GT:AD:DP:GQ:PL:PS:PQ:JQ	1|0:30,27:57:99:1043,0,1178:239824:165:255
558259	271301	.	C	T	1365.77	PASS	.	GT:AD:DP:GQ:PL:PS:PQ:JQ	1|0:25,35:60:99:1394,0,944:239824:186:255
558259	271326	.	C	T	1337.77	PASS	.	GT:AD:DP:GQ:PL:PS:PQ:JQ	1|0:22,35:57:99:1366,0,862:239824:195:255
558259	271352	.	T	G	1195.77	PASS	.	GT:AD:DP:GQ:PL:PS:PQ:JQ	1|0:23,30:53:99:1224,0,906:239824:164:255
558259	271355	.	G	T	1157.77	PASS	.	GT:AD:DP:GQ:PL:PS:PQ:JQ	1|0:22,29:51:99:1186,0,909:239824:159:255
558259	271362	.	T	A	1206.77	PASS	.	GT:AD:DP:GQ:PL:PS:PQ:JQ	1|0:22,31:53:99:1235,0,830:239824:174:255
558259	271378	.	T	G	1099.77	PASS	.	GT:AD:DP:GQ:PL:PS:PQ:JQ	1|0:27,26:53:99:1128,0,1016:239824:192:255
558259	271379	.	A	C	1015.77	PASS	.	GT:AD:DP:GQ:PL:PS:PQ:JQ	1|0:27,27:54:99:1044,0,1022:239824:194:255
558259	271410	.	A	G	1121.77	PASS	.	GT:AD:DP:GQ:PL:PS:PQ:JQ	1|0:0,26:26:78:1150,78,0:239824:25:25
558259	271618	.	C	T	1768.77	PASS	.	GT:AD:DP:GQ:PL:PS:PQ:JQ	1|0:0,37:37:99:1797,120,0:239824:25:25
558259	271619	.	C	G	1768.77	PASS	.	GT:AD:DP:GQ:PL:PS:PQ:JQ	1|0:0,37:37:99:1797,120,0:239824:25:25
558259	302098	.	C	T	1048.77	PASS	.	GT:AD:DP:GQ:PL:PS:PQ:JQ	1|0:16,25:41:99:1077,0,725:239824:219:255
558259	302165	.	A	G	817.77	PASS	.	GT:AD:DP:GQ:PL:PS:PQ:JQ	1|1:24,22:46:99:846,0,1123:239824:255:255
558259	302216	.	A	C	1026.77	PASS	.	GT:AD:DP:GQ:PL:PS:PQ:JQ	1|1:17,29:46:99:1055,0,540:239824:58:255
558259	302393	.	G	A	852.77	PASS	.	GT:AD:DP:GQ:PL:PS:PQ:JQ	1|0:15,26:41:99:881,0,450:239824:166:255
558259	302739	.	A	T	833.77	PASS	.	GT:AD:DP:GQ:PL:PS:PQ:JQ	1|0:25,22:47:99:862,0,996:239824:194:255
558259	303453	.	C	T	679.77	PASS	.	GT:AD:DP:GQ:PL:PS:PQ:JQ	0|1:40,23:63:99:708,0,1465:239824:214:255
558259	303924	.	A	C	953.77	PASS	.	GT:AD:DP:GQ:PL:PS:PQ:JQ	1|0:46,29:75:99:982,0,1708:239824:251:255
558259	304215	.	T	C	1071.77	PASS	.	GT:AD:DP:GQ:PL:PS:PQ:JQ	1|0:49,30:79:99:1100,0,3252:239824:255:255
558259	304217	.	T	A	1065.77	PASS	.	GT:AD:DP:GQ:PL:PS:PQ:JQ	1|0:52,30:82:99:1094,0,3321:239824:255:255
558259	304289	.	A	G	882.77	PASS	.	GT:AD:DP:GQ:PL:PS:PQ:JQ	1|0:46,25:71:99:911,0,2968:239824:212:255
558259	304404	.	T	A	1717.77	PASS	.	GT:AD:DP:GQ:PL:PS:PQ:JQ	1|0:73,44:117:99:1746,0,3508:239824:255:255
558259	304443	.	C	T	1458.77	PASS	.	GT:AD:DP:GQ:PL:PS:PQ:JQ	1|0:77,41:118:99:1487,0,4255:239824:255:255
558259	304487	.	T	C	1096.77	PASS	.	GT:AD:DP:GQ:PL:PS:PQ:JQ	1|0:51,30:81:99:1125,0,3068:239824:255:255
558259	304503	.	A	T	936.77	PASS	.	GT:AD:DP:GQ:PL:PS:PQ:JQ	1|0:52,26:78:99:965,0,3095:239824:255:255
558259	304515	.	A	T	777.77	PASS	.	GT:AD:DP:GQ:PL:PS:PQ:JQ	1|0:53,22:75:99:806,0,2845:239824:255:255
558259	304557	.	A	T	1557.77	PASS	.	GT:AD:DP:GQ:PL:PS:PQ:JQ	1|0:42,40:82:99:1586,0,2916:239824:255:255
558259	304581	.	G	A	1398.77	PASS	.	GT:AD:DP:GQ:PL:PS:PQ:JQ	1|0:41,36:77:99:1427,0,2681:239824:234:255
558259	304602	.	A	G	1263.77	PASS	.	GT:AD:DP:GQ:PL:PS:PQ:JQ	1|0:42,34:76:99:1292,0,2612:239824:255:255
558259	304623	.	G	T	1269.77	PASS	.	GT:AD:DP:GQ:PL:PS:PQ:JQ	1|0:43,34:77:99:1298,0,2138:239824:255:255
558259	304644	.	T	G	1214.77	PASS	.	GT:AD:DP:GQ:PL:PS:PQ:JQ	1|0:41,33:74:99:1243,0,1792:239824:255:255
558259	304700	.	G	C	1595.77	PASS	.	GT:AD:DP:GQ:PL:PS:PQ:JQ	1|0:0,36:36:99:1624,111,0:239824:25:25
558259	304706	.	C	A	1559.77	PASS	.	GT:AD:DP:GQ:PL:PS:PQ:JQ	1|0:0,35:35:99:1588,108,0:239824:25:25
558259	304822	.	G	C	581.77	PASS	.	GT:AD:DP:GQ:PL:PS:PQ:JQ	1|0:0,14:14:42:610,42,0:239824:25:25
558259	304835	.	T	C	466.77	PASS	.	GT:AD:DP:GQ:PL:PS:PQ:JQ	1|0:0,11:11:33:495,33,0:239824:25:25
558259	304865	.	C	T	716.77	PASS	.	GT:AD:DP:GQ:PL:PS:PQ:JQ	1|0:0,15:15:51:745,51,0:239824:25:25
558259	304879	.	T	G	626.77	PASS	.	GT:AD:DP:GQ:PL:PS:PQ:JQ	1|0:0,15:15:45:655,45,0:239824:25:25
558259	304941	.	A	C	406.77	PASS	.	GT:AD:DP:GQ:PL:PS:PQ:JQ	1|0:23,12:35:99:435,0,1863:239824:189:255
558259	304944	.	A	G	403.77	PASS	.	GT:AD:DP:GQ:PL:PS:PQ:JQ	1|0:24,12:36:99:432,0,1944:239824:189:255
558259	306612	.	T	C	145.77	PASS	.	GT:AD:DP:GQ:PL:PS:PQ:JQ	1|0:26,6:32:99:174,0,10666:239824:149:255
558259	306615	.	T	G	187.77	PASS	.	GT:AD:DP:GQ:PL:PS:PQ:JQ	1|0:25,6:31:99:216,0,10663:239824:146:255
558259	306616	.	T	C	190.77	PASS	.	GT:AD:DP:GQ:PL:PS:PQ:JQ	1|0:24,6:30:99:219,0,10656:239824:147:255
558259	306628	.	G	A	220.77	PASS	.	GT:AD:DP:GQ:PL:PS:PQ:JQ	1|0:28,8:36:99:249,0,12949:239824:170:255
558259	306631	.	G	A	217.77	PASS	.	GT:AD:DP:GQ:PL:PS:PQ:JQ	1|0:29,8:37:99:246,0,13306:239824:170:255
558259	306643	.	C	A	253.77	PASS	.	GT:AD:DP:GQ:PL:PS:PQ:JQ	1|0:31,9:40:99:282,0,14495:239824:180:255
558259	306645	.	T	C	253.77	PASS	.	GT:AD:DP:GQ:PL:PS:PQ:JQ	1|0:32,9:41:99:282,0,14495:239824:179:255
558259	306658	.	C	A	259.77	PASS	.	GT:AD:DP:GQ:PL:PS:PQ:JQ	1|0:30,7:37:99:288,0,14030:239824:171:255
558259	306661	.	C	T	175.77	PASS	.	GT:AD:DP:GQ:PL:PS:PQ:JQ	1|0:30,7:37:99:204,0,14036:239824:155:255
558259	306663	.	C	T	169.77	PASS	.	GT:AD:DP:GQ:PL:PS:PQ:JQ	1|0:28,7:35:99:198,0,14388:239824:156:255
558259	306666	.	G	C	175.77	PASS	.	GT:AD:DP:GQ:PL:PS:PQ:JQ	1|0:30,7:37:99:204,0,13692:239824:158:255
558259	306682	.	C	G	181.77	PASS	.	GT:AD:DP:GQ:PL:PS:PQ:JQ	1|0:28,7:35:99:210,0,12663:239824:150:255
558259	306704	.	G	A	145.77	PASS	.	GT:AD:DP:GQ:PL:PS:PQ:JQ	1|0:26,5:31:99:174,0,9577:239824:130:255
558259	308162	.	C	G	165.77	PASS	.	GT:AD:DP:GQ:PL:PS:PQ:JQ	1|0:47,20:67:99:194,0,1358:239824:65:255
558259	309125	.	A	G	556.77	PASS	.	GT:AD:DP:GQ:PL:PS:PQ:JQ	1|0:0,13:13:39:585,39,0:239824:25:25
558259	309597	.	T	C	201.77	PASS	.	GT:AD:DP:GQ:PL:PS:PQ:JQ	1|0:53,10:63:99:230,0,2666:239824:133:255
558259	309687	.	C	G	1477.73	PASS	.	GT:AD:DP:GQ:PL:PS:PQ:JQ	1|0:27,38:65:99:1515,0,1129:239824:219:255
558259	309698	.	A	G	1662.77	PASS	.	GT:AD:DP:GQ:PL:PS:PQ:JQ	1|0:23,42:65:99:1691,0,1042:239824:208:255
558259	309734	.	G	A	478.77	PASS	.	GT:AD:DP:GQ:PL:PS:PQ:JQ	1|0:26,15:41:99:507,0,1105:239824:155:255
558259	309752	.	T	A	430.77	PASS	.	GT:AD:DP:GQ:PL:PS:PQ:JQ	1|0:26,13:39:99:459,0,1431:239824:137:255
558259	309767	.	G	C	352.77	PASS	.	GT:AD:DP:GQ:PL:PS:PQ:JQ	1|0:27,11:38:99:381,0,1510:239824:100:255
558259	310115	.	G	T	792.77	PASS	.	GT:AD:DP:GQ:PL:PS:PQ:JQ	1|1:18,20:38:99:821,0,1971:239824:255:255
558259	310167	.	A	T	361.77	PASS	.	GT:AD:DP:GQ:PL:PS:PQ:JQ	0|1:22,11:33:99:390,0,4507:239824:25:25
558259	310179	.	G	A	361.77	PASS	.	GT:AD:DP:GQ:PL:PS:PQ:JQ	0|1:24,11:35:99:390,0,4636:239824:25:25
558259	310180	.	G	A	361.77	PASS	.	GT:AD:DP:GQ:PL:PS:PQ:JQ	0|1:24,11:35:99:390,0,4636:239824:25:25
558259	310182	.	G	C	361.77	PASS	.	GT:AD:DP:GQ:PL:PS:PQ:JQ	0|1:24,11:35:99:390,0,4636:239824:25:25
558259	310191	.	T	C	361.77	PASS	.	GT:AD:DP:GQ:PL:PS:PQ:JQ	0|1:22,10:32:99:390,0,4556:239824:25:25
558259	310334	.	T	A	130.77	PASS	.	GT:AD:DP:GQ:PL:PS:PQ:JQ	0|1:28,6:34:99:159,0,1124:239824:25:25
558259	314498	.	T	C	210.77	PASS	.	GT:AD:DP:GQ:PL:PS:PQ:JQ	1|0:56,12:68:99:239,0,2056:239824:124:255
558259	314567	.	T	C	2763.77	PASS	.	GT:AD:DP:GQ:PL:PS:PQ:JQ	1|1:22,68:90:99:2792,0,804:239824:255:255
558259	314587	.	T	G	3809.77	PASS	.	GT:AD:DP:GQ:PL:PS:PQ:JQ	1|1:30,104:134:99:3838,0,900:239824:255:255
558259	314676	.	G	A	517.77	PASS	.	GT:AD:DP:GQ:PL:PS:PQ:JQ	1|0:174,28:202:99:546,0,6256:239824:140:255
558259	314827	.	T	C	1314.77	PASS	.	GT:AD:DP:GQ:PL:PS:PQ:JQ	1|0:219,49:268:99:1343,0,9556:239824:255:255
558259	315168	.	T	G	7681.77	PASS	.	GT:AD:DP:GQ:PL:PS:PQ:JQ	1|1:77,196:273:99:7710,0,2514:239824:255:255
558259	315344	.	G	T	1276.77	PASS	.	GT:AD:DP:GQ:PL:PS:PQ:JQ	1|0:31,35:66:99:1305,0,1007:239824:72:255
558259	320876	.	A	G	270.77	PASS	.	GT:AD:DP:GQ:PL:PS:PQ:JQ	1|0:27,12:39:99:299,0,901:239824:136:255
558259	321045	.	C	T	1824.77	PASS	.	GT:AD:DP:GQ:PL:PS:PQ:JQ	1|0:18,50:68:99:1853,0,546:239824:88:255
558259	321211	.	C	T	89.77	PASS	.	GT:AD:DP:GQ:PL:PS:PQ:JQ	1|0:13,4:17:99:118,0,534:239824:81:255
558259	321651	.	A	C	38.77	PASS	.	GT:AD:DP:GQ:PL:PS:PQ:JQ	1|0:33,5:38:67:67,0,1069:239824:105:255
558259	322114	.	A	T	238.77	PASS	.	GT:AD:DP:GQ:PL:PS:PQ:JQ	1|0:83,20:103:99:267,0,2711:239824:87:255
558259	322731	.	T	C	1702.77	PASS	.	GT:AD:DP:GQ:PL:PS:PQ:JQ	0/1:83,64:147:99:1731,0,2735:239824:15:255
558259	324417	.	A	G	41.77	PASS	.	GT:AD:DP:GQ:PL:PS:PQ:JQ	1|0:24,4:28:70:70,0,987:239824:77:255
558259	324965	.	A	T	32.77	PASS	.	GT:AD:DP:GQ:PL:PS:PQ:JQ	1|0:47,5:52:61:61,0,1765:239824:255:255
558259	324997	.	A	G	201.77	PASS	.	GT:AD:DP:GQ:PL:PS:PQ:JQ	1|0:48,9:57:99:230,0,2920:239824:255:255
558259	325011	.	T	C	306.77	PASS	.	GT:AD:DP:GQ:PL:PS:PQ:JQ	1|0:42,11:53:99:335,0,2709:239824:248:255
558259	325025	.	A	G	483.77	PASS	.	GT:AD:DP:GQ:PL:PS:PQ:JQ	1|0:39,15:54:99:512,0,2411:239824:254:255
558259	325041	.	C	T	519.77	PASS	.	GT:AD:DP:GQ:PL:PS:PQ:JQ	1|0:39,16:55:99:548,0,2376:239824:239:255
558259	325042	.	A	C	519.77	PASS	.	GT:AD:DP:GQ:PL:PS:PQ:JQ	1|0:39,16:55:99:548,0,2376:239824:251:255
558259	325148	.	T	C	986.77	PASS	.	GT:AD:DP:GQ:PL:PS:PQ:JQ	1|0:34,27:61:99:1015,0,1346:239824:229:255
558259	325218	.	G	A	983.77	PASS	.	GT:AD:DP:GQ:PL:PS:PQ:JQ	1|0:37,26:63:99:1012,0,1507:239824:251:255
558259	325237	.	G	T	857.77	PASS	.	GT:AD:DP:GQ:PL:PS:PQ:JQ	1|0:34,24:58:99:886,0,1433:239824:246:255
558259	325426	.	C	T	890.77	PASS	.	GT:AD:DP:GQ:PL:PS:PQ:JQ	1|0:19,23:42:99:919,0,1057:239824:197:255
558259	325430	.	G	A	887.77	PASS	.	GT:AD:DP:GQ:PL:PS:PQ:JQ	1|0:22,24:46:99:916,0,1079:239824:204:255
558259	325556	.	C	A	406.77	PASS	.	GT:AD:DP:GQ:PL:PS:PQ:JQ	1|0:23,12:35:99:435,0,1032:239824:123:255
558259	325913	.	C	T	1337.77	PASS	.	GT:AD:DP:GQ:PL:PS:PQ:JQ	1|0:29,47:76:99:1366,0,981:239824:104:255
558259	326040	.	A	C	147.77	PASS	.	GT:AD:DP:GQ:PL:PS:PQ:JQ	1|0:29,7:36:99:176,0,1022:239824:112:255
558259	326133	.	A	G	1407.73	PASS	.	GT:AD:DP:GQ:PL:PS:PQ:JQ	1|1:36,36:72:99:1445,0,1401:239824:255:255
558259	326171	.	C	A	736.77	PASS	.	GT:AD:DP:GQ:PL:PS:PQ:JQ	1|0:10,18:28:99:765,0,405:239824:25:25
558259	326172	.	A	T	736.77	PASS	.	GT:AD:DP:GQ:PL:PS:PQ:JQ	1|0:11,18:29:99:765,0,405:239824:25:25
558259	326177	.	A	T	736.77	PASS	.	GT:AD:DP:GQ:PL:PS:PQ:JQ	1|0:11,19:30:99:765,0,405:239824:25:25
558259	326186	.	A	C	688.77	PASS	.	GT:AD:DP:GQ:PL:PS:PQ:JQ	1|0:13,18:31:99:717,0,457:239824:25:25
558259	326187	.	A	C	971.77	PASS	.	GT:AD:DP:GQ:PL:PS:PQ:JQ	1|0:5,26:31:99:1000,0,112:239824:25:25
558259	326190	.	G	T	419.77	PASS	.	GT:AD:DP:GQ:PL:PS:PQ:JQ	1|0:18,13:31:99:448,0,703:239824:25:25
558259	326213	.	C	A	1270.77	PASS	.	GT:AD:DP:GQ:PL:PS:PQ:JQ	1|0:0,30:30:90:1299,90,0:239824:25:25
558259	326219	.	A	T	643.77	PASS	.	GT:AD:DP:GQ:PL:PS:PQ:JQ	1|0:13,17:30:99:672,0,537:239824:25:25
558259	326225	.	G	A	265.77	PASS	.	GT:AD:DP:GQ:PL:PS:PQ:JQ	1|0:14,7:21:99:294,0,564:239824:25:25
558259	326227	.	G	A	178.77	PASS	.	GT:AD:DP:GQ:PL:PS:PQ:JQ	1|0:15,6:21:99:207,0,612:239824:25:25
558259	326251	.	T	G	601.77	PASS	.	GT:AD:DP:GQ:PL:PS:PQ:JQ	1|0:0,13:13:42:630,42,0:239824:25:25
558259	326278	.	A	G	601.77	PASS	.	GT:AD:DP:GQ:PL:PS:PQ:JQ	1|0:0,14:14:42:630,42,0:239824:25:25
558259	326286	.	T	C	646.77	PASS	.	GT:AD:DP:GQ:PL:PS:PQ:JQ	1|0:0,14:14:45:675,45,0:239824:25:25
558259	326294	.	T	C	556.77	PASS	.	GT:AD:DP:GQ:PL:PS:PQ:JQ	1|0:0,13:13:39:585,39,0:239824:25:25
558259	326333	.	G	A	767.77	PASS	.	GT:AD:DP:GQ:PL:PS:PQ:JQ	1|0:0,17:17:54:796,54,0:239824:25:25
558259	326470	.	G	A	645.77	PASS	.	GT:AD:DP:GQ:PL:PS:PQ:JQ	1|0:27,17:44:99:674,0,1115:239824:176:255
558259	326481	.	G	A	553.77	PASS	.	GT:AD:DP:GQ:PL:PS:PQ:JQ	1|0:29,15:44:99:582,0,1206:239824:179:255
558259	326590	.	A	C	823.77	PASS	.	GT:AD:DP:GQ:PL:PS:PQ:JQ	1|0:24,22:46:99:852,0,926:239824:173:255
558259	326593	.	G	A	823.77	PASS	.	GT:AD:DP:GQ:PL:PS:PQ:JQ	1|0:24,22:46:99:852,0,955:239824:166:255
558259	326615	.	C	T	820.77	PASS	.	GT:AD:DP:GQ:PL:PS:PQ:JQ	1|0:24,22:46:99:849,0,1341:239824:170:255
558259	326620	.	A	G	859.77	PASS	.	GT:AD:DP:GQ:PL:PS:PQ:JQ	1|0:26,22:48:99:888,0,1636:239824:186:255
558259	326634	.	G	A	855.77	PASS	.	GT:AD:DP:GQ:PL:PS:PQ:JQ	1|0:27,22:49:99:884,0,1944:239824:192:255
558259	326646	.	C	T	843.77	PASS	.	GT:AD:DP:GQ:PL:PS:PQ:JQ	1|0:25,23:48:99:872,0,2639:239824:185:255
558259	326652	.	T	C	817.77	PASS	.	GT:AD:DP:GQ:PL:PS:PQ:JQ	1|0:26,22:48:99:846,0,2432:239824:179:255
558259	326666	.	C	A	888.77	PASS	.	GT:AD:DP:GQ:PL:PS:PQ:JQ	1|0:29,23:52:99:917,0,3192:239824:186:255
558259	326669	.	C	G	849.77	PASS	.	GT:AD:DP:GQ:PL:PS:PQ:JQ	1|0:28,23:51:99:878,0,3235:239824:188:255
558259	326687	.	C	A	627.77	PASS	.	GT:AD:DP:GQ:PL:PS:PQ:JQ	1|0:32,18:50:99:656,0,3550:239824:194:255
558259	326736	.	G	A	500.77	PASS	.	GT:AD:DP:GQ:PL:PS:PQ:JQ	1|0:31,15:46:99:529,0,3229:239824:194:255
558259	326749	.	C	T	505.77	PASS	.	GT:AD:DP:GQ:PL:PS:PQ:JQ	1|0:32,15:47:99:534,0,3208:239824:198:255
558259	326754	.	G	T	505.77	PASS	.	GT:AD:DP:GQ:PL:PS:PQ:JQ	1|0:32,15:47:99:534,0,3208:239824:199:255
558259	327219	.	A	G	649.77	PASS	.	GT:AD:DP:GQ:PL:PS:PQ:JQ	1|0:24,17:41:99:678,0,1038:239824:188:255
558259	327278	.	G	A	790.77	PASS	.	GT:AD:DP:GQ:PL:PS:PQ:JQ	1|0:21,21:42:99:819,0,986:239824:255:255
558259	327283	.	C	T	790.77	PASS	.	GT:AD:DP:GQ:PL:PS:PQ:JQ	1|0:21,21:42:99:819,0,986:239824:255:255
558259	327313	.	C	A	704.77	PASS	.	GT:AD:DP:GQ:PL:PS:PQ:JQ	1|0:22,20:42:99:733,0,1021:239824:168:255
558259	327510	.	A	G	750.77	PASS	.	GT:AD:DP:GQ:PL:PS:PQ:JQ	1|0:32,20:52:99:779,0,2476:239824:194:255
558259	327615	.	G	A	553.77	PASS	.	GT:AD:DP:GQ:PL:PS:PQ:JQ	1|0:29,16:45:99:582,0,1211:239824:186:255
558259	327618	.	A	C	595.77	PASS	.	GT:AD:DP:GQ:PL:PS:PQ:JQ	1|0:29,16:45:99:624,0,1208:239824:186:255
558259	327635	.	T	A	592.77	PASS	.	GT:AD:DP:GQ:PL:PS:PQ:JQ	1|0:28,17:45:99:621,0,1163:239824:185:255
558259	327804	.	A	G	553.77	PASS	.	GT:AD:DP:GQ:PL:PS:PQ:JQ	1|0:34,20:54:99:582,0,1162:239824:158:255
558259	328541	.	A	T	769.77	PASS	.	GT:AD:DP:GQ:PL:PS:PQ:JQ	1|0:28,24:52:99:798,0,1019:239824:54:255
558259	328683	.	G	C	1176.77	PASS	.	GT:AD:DP:GQ:PL:PS:PQ:JQ	1|0:36,37:73:99:1205,0,1221:239824:244:255
558259	328720	.	G	A	1201.77	PASS	.	GT:AD:DP:GQ:PL:PS:PQ:JQ	1|1:30,31:61:99:1230,0,1334:239824:255:255
558259	328858	.	C	A	778.73	PASS	.	GT:AD:DP:GQ:PL:PS:PQ:JQ	1|0:125,28:153:99:816,0,5724:239824:195:255
558259	330104	.	A	T	874.77	PASS	.	GT:AD:DP:GQ:PL:PS:PQ:JQ	1|0:34,24:58:99:903,0,1397:239824:218:255
558259	330168	.	A	T	1024.77	PASS	.	GT:AD:DP:GQ:PL:PS:PQ:JQ	1|0:28,28:56:99:1053,0,983:239824:224:255
558259	330238	.	T	A	1440.77	PASS	.	GT:AD:DP:GQ:PL:PS:PQ:JQ	1|0:14,36:50:99:1469,0,479:239824:25:25
558259	330243	.	T	C	354.77	PASS	.	GT:AD:DP:GQ:PL:PS:PQ:JQ	1|0:38,12:50:99:383,0,1643:239824:25:25
558259	330251	.	A	G	357.77	PASS	.	GT:AD:DP:GQ:PL:PS:PQ:JQ	1|0:39,12:51:99:386,0,1601:239824:25:25
558259	330257	.	A	T	1611.77	PASS	.	GT:AD:DP:GQ:PL:PS:PQ:JQ	1|0:13,37:50:99:1640,0,425:239824:25:25
558259	330262	.	T	A	421.77	PASS	.	GT:AD:DP:GQ:PL:PS:PQ:JQ	1|0:32,13:45:99:450,0,1305:239824:25:25
558259	330270	.	G	T	1248.77	PASS	.	GT:AD:DP:GQ:PL:PS:PQ:JQ	1|0:21,31:52:99:1277,0,827:239824:25:25
558259	330273	.	C	G	1653.77	PASS	.	GT:AD:DP:GQ:PL:PS:PQ:JQ	1|0:13,40:53:99:1682,0,422:239824:25:25
558259	330277	.	T	A	466.77	PASS	.	GT:AD:DP:GQ:PL:PS:PQ:JQ	1|0:31,13:44:99:495,0,1259:239824:255:255
558259	330284	.	C	G	699.77	PASS	.	GT:AD:DP:GQ:PL:PS:PQ:JQ	1|0:37,19:56:99:728,0,1493:239824:25:25
558259	330312	.	T	G	324.77	PASS	.	GT:AD:DP:GQ:PL:PS:PQ:JQ	1|0:48,12:60:99:353,0,2063:239824:25:25
558259	330337	.	A	T	2748.77	PASS	.	GT:AD:DP:GQ:PL:PS:PQ:JQ	1|0:11,66:77:99:2777,0,299:239824:25:25
558259	330341	.	T	A	1548.77	PASS	.	GT:AD:DP:GQ:PL:PS:PQ:JQ	1|0:38,41:79:99:1577,0,1501:239824:25:25
558259	330357	.	A	C	2460.77	PASS	.	GT:AD:DP:GQ:PL:PS:PQ:JQ	1|0:12,59:71:99:2489,0,321:239824:25:25
558259	330363	.	C	G	2517.77	PASS	.	GT:AD:DP:GQ:PL:PS:PQ:JQ	1|0:18,61:79:99:2546,0,611:239824:25:25
558259	330371	.	C	A	1791.77	PASS	.	GT:AD:DP:GQ:PL:PS:PQ:JQ	1|0:30,44:74:99:1820,0,1205:239824:25:25
558259	330563	.	T	C	130.77	PASS	.	GT:AD:DP:GQ:PL:PS:PQ:JQ	1|0:16,5:21:99:159,0,5842:239824:255:255
558259	330744	.	G	T	1257.77	PASS	.	GT:AD:DP:GQ:PL:PS:PQ:JQ	1|0:33,33:66:99:1286,0,1448:239824:25:25
558259	330749	.	A	T	585.77	PASS	.	GT:AD:DP:GQ:PL:PS:PQ:JQ	1|0:45,17:62:99:614,0,2081:239824:25:25
558259	330766	.	T	A	1119.77	PASS	.	GT:AD:DP:GQ:PL:PS:PQ:JQ	1|0:22,28:50:99:1148,0,1300:239824:25:25
558259	330774	.	A	C	705.73	PASS	.	GT:AD:DP:GQ:PL:PS:PQ:JQ	1|0:23,16:39:99:743,0,1411:239824:25:25
558259	330784	.	T	G	1407.77	PASS	.	GT:AD:DP:GQ:PL:PS:PQ:JQ	1|0:25,36:61:99:1436,0,781:239824:25:25
558259	330786	.	C	T	389.77	PASS	.	GT:AD:DP:GQ:PL:PS:PQ:JQ	1|0:48,14:62:99:418,0,2469:239824:25:25
558259	330814	.	C	G	341.77	PASS	.	GT:AD:DP:GQ:PL:PS:PQ:JQ	1|0:44,13:57:99:370,0,2280:239824:25:25
558259	330833	.	A	C	665.77	PASS	.	GT:AD:DP:GQ:PL:PS:PQ:JQ	1|0:25,19:44:99:694,0,1496:239824:25:25
558259	330844	.	A	G	301.77	PASS	.	GT:AD:DP:GQ:PL:PS:PQ:JQ	1|0:27,9:36:99:330,0,1563:239824:25:25
558259	330859	.	T	C	139.77	PASS	.	GT:AD:DP:GQ:PL:PS:PQ:JQ	1|0:28,5:33:99:168,0,1613:239824:25:25
558259	330910	.	G	A	759.77	PASS	.	GT:AD:DP:GQ:PL:PS:PQ:JQ	1|0:38,23:61:99:788,0,1395:239824:255:255
558259	331007	.	C	G	1029.77	PASS	.	GT:AD:DP:GQ:PL:PS:PQ:JQ	1|0:40,33:73:99:1058,0,1517:239824:255:255
558259	331133	.	C	T	513.73	PASS	.	GT:AD:DP:GQ:PL:PS:PQ:JQ	1|0:36,14:50:99:551,0,1631:239824:25:25
558259	331288	.	G	T	1278.77	PASS	.	GT:AD:DP:GQ:PL:PS:PQ:JQ	1|0:40,34:74:99:1307,0,1573:239824:25:25
558259	331304	.	A	G	957.77	PASS	.	GT:AD:DP:GQ:PL:PS:PQ:JQ	1|0:48,27:75:99:986,0,1968:239824:25:25
558259	331492	.	A	T	1119.77	PASS	.	GT:AD:DP:GQ:PL:PS:PQ:JQ	1|0:24,33:57:99:1148,0,873:239824:215:255
558259	331520	.	C	A	1214.77	PASS	.	GT:AD:DP:GQ:PL:PS:PQ:JQ	1|0:28,32:60:99:1243,0,1196:239824:215:255
558259	331521	.	A	G	1211.77	PASS	.	GT:AD:DP:GQ:PL:PS:PQ:JQ	1|0:28,31:59:99:1240,0,1238:239824:216:255
558259	331530	.	T	C	1302.77	PASS	.	GT:AD:DP:GQ:PL:PS:PQ:JQ	1|0:31,33:64:99:1331,0,1241:239824:181:255
558259	331531	.	T	A	1302.77	PASS	.	GT:AD:DP:GQ:PL:PS:PQ:JQ	1|0:31,33:64:99:1331,0,1241:239824:221:255
558259	331547	.	A	G	2016.77	PASS	.	GT:AD:DP:GQ:PL:PS:PQ:JQ	1|0:31,47:78:99:2045,0,1190:239824:25:25
558259	331557	.	A	G	1316.77	PASS	.	GT:AD:DP:GQ:PL:PS:PQ:JQ	1|0:29,34:63:99:1345,0,1154:239824:25:25
558259	331570	.	T	G	1190.77	PASS	.	GT:AD:DP:GQ:PL:PS:PQ:JQ	1|0:25,32:57:99:1219,0,887:239824:255:255
558259	331571	.	T	C	2235.77	PASS	.	GT:AD:DP:GQ:PL:PS:PQ:JQ	1|0:28,56:84:99:2264,0,1049:239824:25:25
558259	331581	.	T	C	911.77	PASS	.	GT:AD:DP:GQ:PL:PS:PQ:JQ	1|0:53,27:80:99:940,0,2099:239824:25:25
558259	331596	.	C	T	2274.77	PASS	.	GT:AD:DP:GQ:PL:PS:PQ:JQ	1|0:27,55:82:99:2303,0,1088:239824:25:25
558259	331600	.	A	T	2232.77	PASS	.	GT:AD:DP:GQ:PL:PS:PQ:JQ	1|0:30,56:86:99:2261,0,1091:239824:25:25
558259	331628	.	A	G	1075.77	PASS	.	GT:AD:DP:GQ:PL:PS:PQ:JQ	1|0:25,27:52:99:1104,0,960:239824:25:25
558259	331653	.	T	C	975.77	PASS	.	GT:AD:DP:GQ:PL:PS:PQ:JQ	1|0:21,26:47:99:1004,0,792:239824:164:255
558259	331671	.	G	T	553.77	PASS	.	GT:AD:DP:GQ:PL:PS:PQ:JQ	1|0:30,13:43:99:582,0,1212:239824:25:25
558259	331688	.	C	T	460.77	PASS	.	GT:AD:DP:GQ:PL:PS:PQ:JQ	1|0:30,14:44:99:489,0,1333:239824:25:25
558259	331698	.	A	G	348.77	PASS	.	GT:AD:DP:GQ:PL:PS:PQ:JQ	1|0:28,11:39:99:377,0,1143:239824:25:25
558259	331705	.	C	A	995.77	PASS	.	GT:AD:DP:GQ:PL:PS:PQ:JQ	1|0:28,26:54:99:1024,0,1094:239824:225:255
558259	331718	.	G	A	382.77	PASS	.	GT:AD:DP:GQ:PL:PS:PQ:JQ	1|0:30,12:42:99:411,0,1266:239824:25:25
558259	331728	.	G	C	365.77	PASS	.	GT:AD:DP:GQ:PL:PS:PQ:JQ	1|0:30,10:40:99:394,0,1308:239824:25:25
558259	331735	.	T	C	162.77	PASS	.	GT:AD:DP:GQ:PL:PS:PQ:JQ	1|0:33,7:40:99:191,0,1337:239824:25:25
558259	331763	.	A	G	421.77	PASS	.	GT:AD:DP:GQ:PL:PS:PQ:JQ	1|0:18,12:30:99:450,0,650:239824:25:25
558259	331771	.	C	T	382.77	PASS	.	GT:AD:DP:GQ:PL:PS:PQ:JQ	1|0:17,9:26:99:411,0,620:239824:25:25
558259	331784	.	T	C	621.77	PASS	.	GT:AD:DP:GQ:PL:PS:PQ:JQ	1|0:0,15:15:45:650,45,0:239824:25:25
558259	332337	.	G	C	1883.77	PASS	.	GT:AD:DP:GQ:PL:PS:PQ:JQ	1|0:42,49:91:99:1912,0,1598:239824:255:255
558259	332339	.	T	A	1883.77	PASS	.	GT:AD:DP:GQ:PL:PS:PQ:JQ	1|0:41,47:88:99:1912,0,1598:239824:255:255
558259	332479	.	G	C	1398.77	PASS	.	GT:AD:DP:GQ:PL:PS:PQ:JQ	1|0:39,35:74:99:1427,0,1652:239824:23:255
558259	334143	.	G	T	903.77	PASS	.	GT:AD:DP:GQ:PL:PS:PQ:JQ	1|0:38,25:63:99:932,0,2459:239824:197:255
558259	334145	.	A	T	906.77	PASS	.	GT:AD:DP:GQ:PL:PS:PQ:JQ	1|0:37,25:62:99:935,0,2423:239824:194:255
558259	334173	.	A	T	728.77	PASS	.	GT:AD:DP:GQ:PL:PS:PQ:JQ	1|0:34,21:55:99:757,0,2266:239824:198:255
558259	334228	.	T	C	786.77	PASS	.	GT:AD:DP:GQ:PL:PS:PQ:JQ	1|0:36,22:58:99:815,0,2027:239824:210:255
558259	334326	.	T	A	317.77	PASS	.	GT:AD:DP:GQ:PL:PS:PQ:JQ	1|0:27,11:38:99:346,0,1001:239824:167:255
558259	334387	.	G	A	133.77	PASS	.	GT:AD:DP:GQ:PL:PS:PQ:JQ	1|0:29,5:34:99:162,0,1427:239824:176:255
558259	334409	.	C	G	307.77	PASS	.	GT:AD:DP:GQ:PL:PS:PQ:JQ	1|0:30,11:41:99:336,0,1419:239824:194:255
558259	334498	.	C	T	882.77	PASS	.	GT:AD:DP:GQ:PL:PS:PQ:JQ	1|0:43,25:68:99:911,0,1607:239824:255:255
558259	334595	.	A	G	1217.77	PASS	.	GT:AD:DP:GQ:PL:PS:PQ:JQ	1|0:52,35:87:99:1246,0,1977:239824:255:255
558259	334615	.	C	T	1170.77	PASS	.	GT:AD:DP:GQ:PL:PS:PQ:JQ	1|0:46,31:77:99:1199,0,1877:239824:255:255
558259	334634	.	G	A	1095.77	PASS	.	GT:AD:DP:GQ:PL:PS:PQ:JQ	1|0:44,30:74:99:1124,0,1757:239824:252:255
558259	334672	.	A	C	1022.77	PASS	.	GT:AD:DP:GQ:PL:PS:PQ:JQ	1|0:39,29:68:99:1051,0,1529:239824:253:255
558259	334701	.	C	A	1116.77	PASS	.	GT:AD:DP:GQ:PL:PS:PQ:JQ	1|0:39,30:69:99:1145,0,1536:239824:255:255
558259	334780	.	A	T	1162.77	PASS	.	GT:AD:DP:GQ:PL:PS:PQ:JQ	1|0:37,33:70:99:1191,0,1362:239824:255:255
558259	334878	.	T	C	1468.77	PASS	.	GT:AD:DP:GQ:PL:PS:PQ:JQ	1|0:43,44:87:99:1497,0,1620:239824:255:255
558259	335022	.	A	G	1161.77	PASS	.	GT:AD:DP:GQ:PL:PS:PQ:JQ	1|0:32,31:63:99:1190,0,1885:239824:244:255
558259	335033	.	A	C	1064.77	PASS	.	GT:AD:DP:GQ:PL:PS:PQ:JQ	1|0:37,30:67:99:1093,0,2070:239824:252:255
558259	335137	.	C	G	1390.77	PASS	.	GT:AD:DP:GQ:PL:PS:PQ:JQ	1|0:39,34:73:99:1419,0,2119:239824:255:255
558259	335165	.	A	C	765.77	PASS	.	GT:AD:DP:GQ:PL:PS:PQ:JQ	1|0:36,23:59:99:794,0,1986:239824:251:255
558259	335189	.	C	G	654.77	PASS	.	GT:AD:DP:GQ:PL:PS:PQ:JQ	1|0:31,18:49:99:683,0,1886:239824:239:255
558259	335194	.	T	A	630.77	PASS	.	GT:AD:DP:GQ:PL:PS:PQ:JQ	1|0:32,18:50:99:659,0,1889:239824:242:255
558259	335227	.	C	T	347.77	PASS	.	GT:AD:DP:GQ:PL:PS:PQ:JQ	1|0:35,13:48:99:376,0,1212:239824:239:255
558259	335690	.	C	A	1365.77	PASS	.	GT:AD:DP:GQ:PL:PS:PQ:JQ	1|0:20,34:54:99:1394,0,685:239824:206:255
558259	335703	.	T	A	1270.77	PASS	.	GT:AD:DP:GQ:PL:PS:PQ:JQ	1|0:18,32:50:99:1299,0,631:239824:190:255
558259	335729	.	T	G	1242.77	PASS	.	GT:AD:DP:GQ:PL:PS:PQ:JQ	1|0:17,35:52:99:1271,0,566:239824:191:255
558259	335795	.	G	A	1253.77	PASS	.	GT:AD:DP:GQ:PL:PS:PQ:JQ	1|0:19,36:55:99:1282,0,637:239824:212:255
558259	335852	.	C	G	1187.77	PASS	.	GT:AD:DP:GQ:PL:PS:PQ:JQ	1|0:23,32:55:99:1216,0,842:239824:203:255
558259	335923	.	A	G	1039.77	PASS	.	GT:AD:DP:GQ:PL:PS:PQ:JQ	1|0:30,28:58:99:1068,0,1159:239824:219:255
558259	335984	.	C	T	1023.77	PASS	.	GT:AD:DP:GQ:PL:PS:PQ:JQ	1|0:25,26:51:99:1052,0,1052:239824:209:255
558259	336024	.	C	A	1068.77	PASS	.	GT:AD:DP:GQ:PL:PS:PQ:JQ	1|0:26,28:54:99:1097,0,1007:239824:203:255
558259	336044	.	A	G	945.77	PASS	.	GT:AD:DP:GQ:PL:PS:PQ:JQ	1|0:25,25:50:99:974,0,974:239824:209:255
558259	336072	.	C	T	981.77	PASS	.	GT:AD:DP:GQ:PL:PS:PQ:JQ	1|0:27,26:53:99:1010,0,1055:239824:227:255
558259	336080	.	A	C	1110.77	PASS	.	GT:AD:DP:GQ:PL:PS:PQ:JQ	1|0:26,28:54:99:1139,0,1004:239824:224:255
558259	336107	.	T	C	1189.77	PASS	.	GT:AD:DP:GQ:PL:PS:PQ:JQ	1|0:26,30:56:99:1218,0,998:239824:206:255
558259	336187	.	T	C	1644.77	PASS	.	GT:AD:DP:GQ:PL:PS:PQ:JQ	1|0:28,40:68:99:1673,0,6168:239824:237:255
558259	336195	.	A	C	1683.77	PASS	.	GT:AD:DP:GQ:PL:PS:PQ:JQ	1|0:31,42:73:99:1712,0,6235:239824:245:255
558259	336202	.	A	C	1638.77	PASS	.	GT:AD:DP:GQ:PL:PS:PQ:JQ	1|0:32,42:74:99:1667,0,6290:239824:248:255
558259	336203	.	G	A	1638.77	PASS	.	GT:AD:DP:GQ:PL:PS:PQ:JQ	1|0:32,42:74:99:1667,0,6290:239824:249:255
558259	336396	.	A	T	923.77	PASS	.	GT:AD:DP:GQ:PL:PS:PQ:JQ	1|0:42,29:71:99:952,0,1462:239824:224:255
558259	336436	.	T	C	804.77	PASS	.	GT:AD:DP:GQ:PL:PS:PQ:JQ	1|0:39,23:62:99:833,0,1378:239824:229:255
558259	336478	.	A	T	871.77	PASS	.	GT:AD:DP:GQ:PL:PS:PQ:JQ	1|0:31,22:53:99:900,0,1259:239824:209:255
558259	336495	.	A	G	924.77	PASS	.	GT:AD:DP:GQ:PL:PS:PQ:JQ	1|0:31,25:56:99:953,0,1268:239824:199:255
558259	336573	.	A	C	1248.77	PASS	.	GT:AD:DP:GQ:PL:PS:PQ:JQ	1|0:35,33:68:99:1277,0,1412:239824:255:255
558259	336582	.	A	G	1239.77	PASS	.	GT:AD:DP:GQ:PL:PS:PQ:JQ	1|0:38,31:69:99:1268,0,1538:239824:255:255
558259	336680	.	C	G	335.77	PASS	.	GT:AD:DP:GQ:PL:PS:PQ:JQ	1|0:33,10:43:99:364,0,1270:239824:189:255
558259	336693	.	T	A	293.77	PASS	.	GT:AD:DP:GQ:PL:PS:PQ:JQ	1|0:32,11:43:99:322,0,1269:239824:227:255
558259	336735	.	C	A	1141.77	PASS	.	GT:AD:DP:GQ:PL:PS:PQ:JQ	1|0:0,25:25:78:1170,78,0:239824:25:25
558259	336738	.	T	G	1231.77	PASS	.	GT:AD:DP:GQ:PL:PS:PQ:JQ	1|0:0,27:27:84:1260,84,0:239824:25:25
558259	336854	.	T	G	826.77	PASS	.	GT:AD:DP:GQ:PL:PS:PQ:JQ	1|0:0,19:19:57:855,57,0:239824:25:25
558259	336864	.	T	C	916.77	PASS	.	GT:AD:DP:GQ:PL:PS:PQ:JQ	1|0:0,20:20:63:945,63,0:239824:25:25
558259	336911	.	A	T	781.77	PASS	.	GT:AD:DP:GQ:PL:PS:PQ:JQ	1|0:0,17:17:54:810,54,0:239824:25:25
558259	337481	.	G	A	280.77	PASS	.	GT:AD:DP:GQ:PL:PS:PQ:JQ	1|0:36,10:46:99:309,0,1524:239824:165:255
558259	337498	.	C	T	357.77	PASS	.	GT:AD:DP:GQ:PL:PS:PQ:JQ	1|0:39,11:50:99:386,0,1601:239824:121:255
558259	337578	.	C	T	852.77	PASS	.	GT:AD:DP:GQ:PL:PS:PQ:JQ	1|0:67,25:92:99:881,0,3429:239824:255:255
558259	337608	.	C	G	723.77	PASS	.	GT:AD:DP:GQ:PL:PS:PQ:JQ	1|0:84,23:107:99:752,0,4084:239824:255:255
558259	337646	.	T	C	675.77	PASS	.	GT:AD:DP:GQ:PL:PS:PQ:JQ	1|0:99,23:122:99:704,0,4710:239824:255:255
558259	337647	.	C	T	672.77	PASS	.	GT:AD:DP:GQ:PL:PS:PQ:JQ	1|0:100,22:122:99:701,0,4752:239824:255:255
558259	337662	.	A	G	612.77	PASS	.	GT:AD:DP:GQ:PL:PS:PQ:JQ	1|0:92,22:114:99:641,0,4065:239824:255:255
558259	337664	.	A	C	618.77	PASS	.	GT:AD:DP:GQ:PL:PS:PQ:JQ	1|0:91,21:112:99:647,0,3935:239824:255:255
558259	337673	.	A	T	2874.77	PASS	.	GT:AD:DP:GQ:PL:PS:PQ:JQ	1|1:38,71:109:99:2903,0,1555:239824:255:255
558259	337682	.	C	A	669.77	PASS	.	GT:AD:DP:GQ:PL:PS:PQ:JQ	1|0:83,20:103:99:698,0,3668:239824:255:255
558259	337687	.	G	A	597.77	PASS	.	GT:AD:DP:GQ:PL:PS:PQ:JQ	1|0:85,21:106:99:626,0,3506:239824:255:255
558259	337691	.	C	A	597.77	PASS	.	GT:AD:DP:GQ:PL:PS:PQ:JQ	1|0:85,21:106:99:626,0,3506:239824:255:255
558259	337699	.	A	T	2925.77	PASS	.	GT:AD:DP:GQ:PL:PS:PQ:JQ	1|1:35,72:107:99:2954,0,1334:239824:255:255
558259	337732	.	T	A	708.77	PASS	.	GT:AD:DP:GQ:PL:PS:PQ:JQ	1|0:89,24:113:99:737,0,3683:239824:255:255
558259	337751	.	C	T	882.77	PASS	.	GT:AD:DP:GQ:PL:PS:PQ:JQ	1|0:99,29:128:99:911,0,4196:239824:255:255
558259	337759	.	A	G	3952.77	PASS	.	GT:AD:DP:GQ:PL:PS:PQ:JQ	1|1:34,95:129:99:3981,0,1217:239824:255:255
558259	337760	.	A	G	834.77	PASS	.	GT:AD:DP:GQ:PL:PS:PQ:JQ	1|0:102,28:130:99:863,0,4283:239824:255:255
558259	337765	.	G	A	3977.77	PASS	.	GT:AD:DP:GQ:PL:PS:PQ:JQ	1|1:33,96:129:99:4006,0,1088:239824:255:255
558259	337779	.	C	T	848.77	PASS	.	GT:AD:DP:GQ:PL:PS:PQ:JQ	1|0:94,29:123:99:877,0,3980:239824:255:255
558259	337857	.	G	A	888.77	PASS	.	GT:AD:DP:GQ:PL:PS:PQ:JQ	1|0:108,29:137:99:917,0,5374:239824:255:255
558259	337860	.	A	C	837.77	PASS	.	GT:AD:DP:GQ:PL:PS:PQ:JQ	1|0:110,29:139:99:866,0,5819:239824:255:255
558259	337862	.	G	A	872.77	PASS	.	GT:AD:DP:GQ:PL:PS:PQ:JQ	1|0:116,29:145:99:901,0,5912:239824:255:255
558259	337866	.	G	A	956.77	PASS	.	GT:AD:DP:GQ:PL:PS:PQ:JQ	1|0:118,31:149:99:985,0,5906:239824:255:255
558259	337870	.	T	G	891.77	PASS	.	GT:AD:DP:GQ:PL:PS:PQ:JQ	1|0:108,28:136:99:920,0,5661:239824:255:255
558259	337910	.	T	G	741.77	PASS	.	GT:AD:DP:GQ:PL:PS:PQ:JQ	1|0:104,26:130:99:770,0,5319:239824:255:255
558259	337914	.	A	G	783.77	PASS	.	GT:AD:DP:GQ:PL:PS:PQ:JQ	1|0:107,27:134:99:812,0,5313:239824:255:255
558259	337973	.	C	T	351.77	PASS	.	GT:AD:DP:GQ:PL:PS:PQ:JQ	1|0:109,17:126:99:380,0,5866:239824:255:255
558259	337976	.	A	G	408.77	PASS	.	GT:AD:DP:GQ:PL:PS:PQ:JQ	1|0:103,18:121:99:437,0,5684:239824:255:255
558259	337991	.	C	T	608.77	PASS	.	GT:AD:DP:GQ:PL:PS:PQ:JQ	1|0:90,20:110:99:637,0,5229:239824:255:255
558259	337998	.	G	A	3168.77	PASS	.	GT:AD:DP:GQ:PL:PS:PQ:JQ	1|1:35,77:112:99:3197,0,2176:239824:255:255
558259	338006	.	A	C	602.77	PASS	.	GT:AD:DP:GQ:PL:PS:PQ:JQ	1|0:89,22:111:99:631,0,5653:239824:255:255
558259	338042	.	G	A	3741.77	PASS	.	GT:AD:DP:GQ:PL:PS:PQ:JQ	1|1:31,87:118:99:3770,0,3005:239824:255:255
558259	338044	.	G	A	3573.77	PASS	.	GT:AD:DP:GQ:PL:PS:PQ:JQ	1|1:29,84:113:99:3602,0,3017:239824:255:255
558259	338144	.	T	G	1041.77	PASS	.	GT:AD:DP:GQ:PL:PS:PQ:JQ	1|0:117,34:151:99:1070,0,6002:239824:255:255
558259	338226	.	A	G	967.77	PASS	.	GT:AD:DP:GQ:PL:PS:PQ:JQ	1|0:28,26:54:99:996,0,3371:239824:255:255
558259	338231	.	A	G	891.77	PASS	.	GT:AD:DP:GQ:PL:PS:PQ:JQ	1|1:27,23:50:99:920,0,3378:239824:255:255
558259	338277	.	A	G	924.77	PASS	.	GT:AD:DP:GQ:PL:PS:PQ:JQ	1|0:31,23:54:99:953,0,3187:239824:255:255
558259	338303	.	G	A	936.77	PASS	.	GT:AD:DP:GQ:PL:PS:PQ:JQ	1|1:28,25:53:99:965,0,2530:239824:255:255
558259	338324	.	C	T	1011.77	PASS	.	GT:AD:DP:GQ:PL:PS:PQ:JQ	1|0:31,27:58:99:1040,0,2145:239824:255:255
558259	338361	.	G	A	1170.77	PASS	.	GT:AD:DP:GQ:PL:PS:PQ:JQ	1|1:33,29:62:99:1199,0,1347:239824:255:255
558259	338366	.	A	T	1170.77	PASS	.	GT:AD:DP:GQ:PL:PS:PQ:JQ	1|1:34,31:65:99:1199,0,1347:239824:255:255
558259	338378	.	A	G	1254.77	PASS	.	GT:AD:DP:GQ:PL:PS:PQ:JQ	1|0:34,33:67:99:1283,0,1341:239824:255:255
558259	338420	.	A	T	1134.77	PASS	.	GT:AD:DP:GQ:PL:PS:PQ:JQ	1|0:32,28:60:99:1163,0,1265:239824:255:255
558259	338459	.	T	C	4212.77	PASS	.	GT:AD:DP:GQ:PL:PS:PQ:JQ	1|1:27,107:134:99:4241,0,715:239824:255:255
558259	338595	.	C	G	175.77	PASS	.	GT:AD:DP:GQ:PL:PS:PQ:JQ	1|0:70,10:80:99:204,0,2967:239824:255:255
558259	338627	.	T	C	1976.77	PASS	.	GT:AD:DP:GQ:PL:PS:PQ:JQ	1|1:31,49:80:99:2005,0,2074:239824:255:255
558259	338637	.	C	A	1938.77	PASS	.	GT:AD:DP:GQ:PL:PS:PQ:JQ	1|1:30,44:74:99:1967,0,2154:239824:255:255
558259	338640	.	C	A	264.77	PASS	.	GT:AD:DP:GQ:PL:PS:PQ:JQ	1|0:66,9:75:99:293,0,4022:239824:255:255
558259	338645	.	T	C	255.77	PASS	.	GT:AD:DP:GQ:PL:PS:PQ:JQ	1|0:68,12:80:99:284,0,4265:239824:255:255
558259	338651	.	A	G	252.77	PASS	.	GT:AD:DP:GQ:PL:PS:PQ:JQ	1|0:74,12:86:99:281,0,4378:239824:255:255
558259	338680	.	A	G	2099.77	PASS	.	GT:AD:DP:GQ:PL:PS:PQ:JQ	1|1:39,57:96:99:2128,0,2392:239824:255:255
558259	338712	.	G	A	2656.77	PASS	.	GT:AD:DP:GQ:PL:PS:PQ:JQ	1|1:41,71:112:99:2685,0,1336:239824:255:255
558259	338763	.	G	C	747.77	PASS	.	GT:AD:DP:GQ:PL:PS:PQ:JQ	1|0:72,24:96:99:776,0,2983:239824:248:255
558259	338801	.	A	G	642.77	PASS	.	GT:AD:DP:GQ:PL:PS:PQ:JQ	1|0:56,22:78:99:671,0,2271:239824:255:255
558259	339034	.	T	C	1004.77	PASS	.	GT:AD:DP:GQ:PL:PS:PQ:JQ	1|0:54,34:88:99:1033,0,1694:239824:255:255
558259	339110	.	G	A	328.77	PASS	.	GT:AD:DP:GQ:PL:PS:PQ:JQ	1|0:62,13:75:99:357,0,3553:239824:206:255
558259	341349	.	G	A	1825.77	PASS	.	GT:AD:DP:GQ:PL:PS:PQ:JQ	1|1:49,51:100:99:1854,0,8271:239824:255:255
558259	341375	.	G	A	1448.77	PASS	.	GT:AD:DP:GQ:PL:PS:PQ:JQ	1|1:44,37:81:99:1477,0,9667:239824:255:255
558259	341381	.	T	C	1421.77	PASS	.	GT:AD:DP:GQ:PL:PS:PQ:JQ	1|1:43,33:76:99:1450,0,9329:239824:255:255
558259	342244	.	C	T	2552.77	PASS	.	GT:AD:DP:GQ:PL:PS:PQ:JQ	1|1:34,64:98:99:2581,0,3975:239824:255:255
558259	342246	.	A	G	2552.77	PASS	.	GT:AD:DP:GQ:PL:PS:PQ:JQ	1|1:34,64:98:99:2581,0,3975:239824:255:255
558259	342249	.	A	G	2565.73	PASS	.	GT:AD:DP:GQ:PL:PS:PQ:JQ	1|1:30,65:95:99:2603,0,3835:239824:255:255
558259	342252	.	G	A	2943.77	PASS	.	GT:AD:DP:GQ:PL:PS:PQ:JQ	1|1:31,71:102:99:2972,0,3852:239824:255:255
558259	342316	.	C	T	4242.77	PASS	.	GT:AD:DP:GQ:PL:PS:PQ:JQ	1|1:31,102:133:99:4271,0,1866:239824:255:255
558259	342329	.	A	T	4065.77	PASS	.	GT:AD:DP:GQ:PL:PS:PQ:JQ	1|1:32,97:129:99:4094,0,2133:239824:255:255
558259	342338	.	T	C	3580.77	PASS	.	GT:AD:DP:GQ:PL:PS:PQ:JQ	1|1:42,88:130:99:3609,0,2463:239824:255:255
558259	342342	.	T	C	3616.77	PASS	.	GT:AD:DP:GQ:PL:PS:PQ:JQ	1|1:44,88:132:99:3645,0,2572:239824:255:255
558259	342344	.	G	A	3697.77	PASS	.	GT:AD:DP:GQ:PL:PS:PQ:JQ	1|1:36,89:125:99:3726,0,2440:239824:255:255
558259	342392	.	T	C	4323.77	PASS	.	GT:AD:DP:GQ:PL:PS:PQ:JQ	1|1:39,105:144:99:4352,0,2217:239824:255:255
558259	342451	.	A	C	1228.77	PASS	.	GT:AD:DP:GQ:PL:PS:PQ:JQ	1|0:48,26:74:99:1257,0,2311:239824:178:255
558259	342452	.	T	A	1225.77	PASS	.	GT:AD:DP:GQ:PL:PS:PQ:JQ	1|0:48,25:73:99:1254,0,2353:239824:255:255
558259	342458	.	G	T	675.73	PASS	.	GT:AD:DP:GQ:PL:PS:PQ:JQ	1|0:28,20:48:99:713,0,1479:239824:255:255
558259	342464	.	T	C	1434.77	PASS	.	GT:AD:DP:GQ:PL:PS:PQ:JQ	1|0:28,37:65:99:1463,0,1228:239824:255:255
558259	351271	.	A	G	165.77	PASS	.	GT:AD:DP:GQ:PL:PS:PQ:JQ	1|0:36,3:39:99:194,0,1530:239824:113:255
558259	359430	.	A	G	8650.73	PASS	.	GT:AD:DP:GQ:PL:PS:PQ:JQ	1|1:38,246:284:99:8688,0,645:239824:255:255
558259	361334	.	G	A	4879.77	PASS	.	GT:AD:DP:GQ:PL:PS:PQ:JQ	1|1:43,149:192:99:4908,0,1126:239824:255:255
558259	361618	.	A	G	6170.77	PASS	.	GT:AD:DP:GQ:PL:PS:PQ:JQ	1|1:19,177:196:99:6199,0,223:239824:255:255
558259	361802	.	G	A	1124.77	PASS	.	GT:AD:DP:GQ:PL:PS:PQ:JQ	1|0:198,48:246:99:1153,0,7148:239824:255:255
558259	362192	.	A	G	1817.77	PASS	.	GT:AD:DP:GQ:PL:PS:PQ:JQ	1|0:179,62:241:99:1846,0,6490:239824:255:255
558259	362468	.	T	A	875.77	PASS	.	GT:AD:DP:GQ:PL:PS:PQ:JQ	1|0:178,39:217:99:904,0,6116:239824:255:255
558259	362765	.	A	G	1748.77	PASS	.	GT:AD:DP:GQ:PL:PS:PQ:JQ	1|0:191,62:253:99:1777,0,6538:239824:255:255
558259	362834	.	C	A	10526.8	PASS	.	GT:AD:DP:GQ:PL:PS:PQ:JQ	1|1:40,275:315:99:10555,0,662:239824:255:255
558259	362865	.	T	G	1600.77	PASS	.	GT:AD:DP:GQ:PL:PS:PQ:JQ	1|0:255,65:320:99:1629,0,9751:239824:255:255
558259	364377	.	G	T	52.77	PASS	.	GT:AD:DP:GQ:PL:PS:PQ:JQ	1|0:29,4:33:81:81,0,1656:239824:141:255
558259	364384	.	G	C	46.77	PASS	.	GT:AD:DP:GQ:PL:PS:PQ:JQ	1|0:31,4:35:75:75,0,1719:239824:141:255
558259	364403	.	C	G	52.77	PASS	.	GT:AD:DP:GQ:PL:PS:PQ:JQ	1|0:29,4:33:81:81,0,1687:239824:153:255
558259	364409	.	T	C	52.77	PASS	.	GT:AD:DP:GQ:PL:PS:PQ:JQ	1|0:29,4:33:81:81,0,1687:239824:152:255
558259	364410	.	G	A	52.77	PASS	.	GT:AD:DP:GQ:PL:PS:PQ:JQ	1|0:29,4:33:81:81,0,1687:239824:150:255
558259	364435	.	C	G	45.77	PASS	.	GT:AD:DP:GQ:PL:PS:PQ:JQ	1|0:29,4:33:74:74,0,1171:239824:153:255
558259	364537	.	A	T	256.77	PASS	.	GT:AD:DP:GQ:PL:PS:PQ:JQ	1|0:31,9:40:99:285,0,1254:239824:249:255
558259	364550	.	A	G	250.77	PASS	.	GT:AD:DP:GQ:PL:PS:PQ:JQ	1|0:33,9:42:99:279,0,1311:239824:253:255
558259	364605	.	A	T	1166.77	PASS	.	GT:AD:DP:GQ:PL:PS:PQ:JQ	1|0:0,26:26:87:1195,87,0:239824:25:25
558259	364609	.	G	C	1247.77	PASS	.	GT:AD:DP:GQ:PL:PS:PQ:JQ	1|0:0,31:31:93:1276,93,0:239824:25:25
558259	364694	.	C	G	2404.77	PASS	.	GT:AD:DP:GQ:PL:PS:PQ:JQ	1|1:44,74:118:99:2433,0,2254:239824:255:255
558259	364700	.	G	T	3666.77	PASS	.	GT:AD:DP:GQ:PL:PS:PQ:JQ	1|0:41,93:134:99:3695,0,1303:239824:150:255
558259	366545	.	A	T	369.77	PASS	.	GT:AD:DP:GQ:PL:PS:PQ:JQ	1|0:30,14:44:99:398,0,1057:239824:83:255
558259	367865	.	A	C	70.77	PASS	.	GT:AD:DP:GQ:PL:PS:PQ:JQ	1|0:37,4:41:99:99,0,1539:239824:68:255
558259	371217	.	A	G	133.77	PASS	.	GT:AD:DP:GQ:PL:PS:PQ:JQ	1|0:30,6:36:99:162,0,1555:239824:225:255
558259	371221	.	G	A	214.77	PASS	.	GT:AD:DP:GQ:PL:PS:PQ:JQ	1|0:29,7:36:99:243,0,1591:239824:222:255
558259	371224	.	C	T	259.77	PASS	.	GT:AD:DP:GQ:PL:PS:PQ:JQ	1|0:30,8:38:99:288,0,1549:239824:228:255
558259	371230	.	G	T	262.77	PASS	.	GT:AD:DP:GQ:PL:PS:PQ:JQ	1|0:28,9:37:99:291,0,1461:239824:221:255
558259	371231	.	A	G	265.77	PASS	.	GT:AD:DP:GQ:PL:PS:PQ:JQ	1|0:28,9:37:99:294,0,1373:239824:221:255
558259	373198	.	T	C	2954.77	PASS	.	GT:AD:DP:GQ:PL:PS:PQ:JQ	1|0:62,77:139:99:2983,0,3327:239824:255:255
558259	373215	.	G	C	1183.77	PASS	.	GT:AD:DP:GQ:PL:PS:PQ:JQ	1|0:68,35:103:99:1212,0,3877:239824:255:255
558259	373217	.	T	A	1189.77	PASS	.	GT:AD:DP:GQ:PL:PS:PQ:JQ	1|0:68,35:103:99:1218,0,3793:239824:255:255
558259	373241	.	T	C	852.77	PASS	.	GT:AD:DP:GQ:PL:PS:PQ:JQ	1|0:55,24:79:99:881,0,3380:239824:255:255
558259	373254	.	G	A	987.77	PASS	.	GT:AD:DP:GQ:PL:PS:PQ:JQ	1|0:52,27:79:99:1016,0,3245:239824:255:255
558259	373257	.	C	A	951.77	PASS	.	GT:AD:DP:GQ:PL:PS:PQ:JQ	1|0:50,27:77:99:980,0,3124:239824:255:255
558259	373261	.	A	G	963.77	PASS	.	GT:AD:DP:GQ:PL:PS:PQ:JQ	1|0:46,26:72:99:992,0,2866:239824:255:255
558259	373263	.	T	A	924.77	PASS	.	GT:AD:DP:GQ:PL:PS:PQ:JQ	1|0:46,25:71:99:953,0,2827:239824:255:255
558259	373264	.	G	T	924.77	PASS	.	GT:AD:DP:GQ:PL:PS:PQ:JQ	1|0:46,25:71:99:953,0,2827:239824:255:255
558259	373265	.	T	C	882.77	PASS	.	GT:AD:DP:GQ:PL:PS:PQ:JQ	1|0:46,24:70:99:911,0,2830:239824:255:255
558259	373271	.	C	T	756.77	PASS	.	GT:AD:DP:GQ:PL:PS:PQ:JQ	1|0:46,21:67:99:785,0,2839:239824:255:255
558259	373275	.	C	G	717.77	PASS	.	GT:AD:DP:GQ:PL:PS:PQ:JQ	1|0:43,21:64:99:746,0,2754:239824:255:255
558259	373324	.	G	T	2443.77	PASS	.	GT:AD:DP:GQ:PL:PS:PQ:JQ	1|0:0,54:54:99:2472,166,0:239824:25:25
558259	373326	.	A	T	2443.77	PASS	.	GT:AD:DP:GQ:PL:PS:PQ:JQ	1|0:0,54:54:99:2472,166,0:239824:25:25
558259	373340	.	A	G	916.77	PASS	.	GT:AD:DP:GQ:PL:PS:PQ:JQ	1|0:0,20:20:63:945,63,0:239824:25:25
558259	373356	.	T	C	882.77	PASS	.	GT:AD:DP:GQ:PL:PS:PQ:JQ	1|0:60,26:86:99:911,0,3571:239824:255:255
558259	373365	.	A	G	801.77	PASS	.	GT:AD:DP:GQ:PL:PS:PQ:JQ	1|0:58,19:77:99:830,0,3703:239824:255:255
558259	373906	.	C	T	321.77	PASS	.	GT:AD:DP:GQ:PL:PS:PQ:JQ	1|0:28,11:39:99:350,0,1043:239824:137:255
558259	374776	.	A	C	965.77	PASS	.	GT:AD:DP:GQ:PL:PS:PQ:JQ	1|0:29,26:55:99:994,0,1174:239824:119:255
558259	376740	.	C	T	1672.77	PASS	.	GT:AD:DP:GQ:PL:PS:PQ:JQ	1|0:27,46:73:99:1701,0,909:239824:253:255
558259	376767	.	G	A	1692.77	PASS	.	GT:AD:DP:GQ:PL:PS:PQ:JQ	1|0:28,43:71:99:1721,0,1827:239824:255:255
558259	376769	.	G	C	1692.77	PASS	.	GT:AD:DP:GQ:PL:PS:PQ:JQ	1|0:28,43:71:99:1721,0,1827:239824:255:255
558259	376812	.	C	T	51.77	PASS	.	GT:AD:DP:GQ:PL:PS:PQ:JQ	1|0:25,4:29:80:80,0,931:239824:25:25
558259	376826	.	T	C	1313.77	PASS	.	GT:AD:DP:GQ:PL:PS:PQ:JQ	1|0:0,29:29:90:1342,90,0:239824:25:25
558259	376846	.	T	A	187.77	PASS	.	GT:AD:DP:GQ:PL:PS:PQ:JQ	1|0:21,7:28:99:216,0,834:239824:25:25
558259	376853	.	A	G	810.77	PASS	.	GT:AD:DP:GQ:PL:PS:PQ:JQ	1|0:6,21:27:99:839,0,189:239824:25:25
558259	376896	.	C	A	781.77	PASS	.	GT:AD:DP:GQ:PL:PS:PQ:JQ	1|0:0,18:18:54:810,54,0:239824:25:25
558259	376901	.	C	A	781.77	PASS	.	GT:AD:DP:GQ:PL:PS:PQ:JQ	1|0:0,18:18:54:810,54,0:239824:25:25
558259	376905	.	G	C	781.77	PASS	.	GT:AD:DP:GQ:PL:PS:PQ:JQ	1|0:0,18:18:54:810,54,0:239824:25:25
558259	376921	.	A	G	502.77	PASS	.	GT:AD:DP:GQ:PL:PS:PQ:JQ	1|0:5,13:18:99:531,0,171:239824:25:25
558259	376936	.	G	A	871.77	PASS	.	GT:AD:DP:GQ:PL:PS:PQ:JQ	1|0:0,20:20:60:900,60,0:239824:25:25
558259	376946	.	T	C	365.77	PASS	.	GT:AD:DP:GQ:PL:PS:PQ:JQ	1|0:8,11:19:99:394,0,245:239824:25:25
558259	376959	.	T	G	189.77	PASS	.	GT:AD:DP:GQ:PL:PS:PQ:JQ	1|0:10,6:16:99:218,0,396:239824:25:25
558259	376962	.	C	T	151.77	PASS	.	GT:AD:DP:GQ:PL:PS:PQ:JQ	1|0:9,5:14:99:180,0,399:239824:25:25
558259	376965	.	A	T	646.77	PASS	.	GT:AD:DP:GQ:PL:PS:PQ:JQ	1|0:0,14:14:45:675,45,0:239824:25:25
558259	377233	.	T	C	187.77	PASS	.	GT:AD:DP:GQ:PL:PS:PQ:JQ	1|0:25,7:32:99:216,0,1067:239824:128:255
558259	377238	.	T	A	178.77	PASS	.	GT:AD:DP:GQ:PL:PS:PQ:JQ	1|0:29,7:36:99:207,0,1193:239824:128:255
558259	377243	.	T	G	175.77	PASS	.	GT:AD:DP:GQ:PL:PS:PQ:JQ	1|0:27,7:34:99:204,0,1235:239824:131:255
558259	377248	.	A	G	178.77	PASS	.	GT:AD:DP:GQ:PL:PS:PQ:JQ	1|0:29,7:36:99:207,0,1197:239824:137:255
558259	377271	.	T	C	358.77	PASS	.	GT:AD:DP:GQ:PL:PS:PQ:JQ	1|0:23,11:34:99:387,0,1016:239824:138:255
558259	377274	.	T	C	358.77	PASS	.	GT:AD:DP:GQ:PL:PS:PQ:JQ	1|0:24,11:35:99:387,0,1016:239824:137:255
558259	377286	.	G	A	355.77	PASS	.	GT:AD:DP:GQ:PL:PS:PQ:JQ	1|0:26,11:37:99:384,0,1055:239824:146:255
558259	377313	.	G	A	349.77	PASS	.	GT:AD:DP:GQ:PL:PS:PQ:JQ	1|0:27,11:38:99:378,0,1136:239824:147:255
558259	377345	.	C	A	274.77	PASS	.	GT:AD:DP:GQ:PL:PS:PQ:JQ	1|0:25,9:34:99:303,0,1023:239824:101:255
558259	377914	.	G	T	656.77	PASS	.	GT:AD:DP:GQ:PL:PS:PQ:JQ	1|0:25,19:44:99:685,0,2138:239824:230:255
558259	377964	.	T	C	1512.77	PASS	.	GT:AD:DP:GQ:PL:PS:PQ:JQ	1|0:32,37:69:99:1541,0,2620:239824:255:255
558259	377979	.	C	A	2352.77	PASS	.	GT:AD:DP:GQ:PL:PS:PQ:JQ	1|0:32,52:84:99:2381,0,2550:239824:255:255
558259	377999	.	G	A	2604.77	PASS	.	GT:AD:DP:GQ:PL:PS:PQ:JQ	1|0:32,65:97:99:2633,0,2202:239824:255:255
558259	378006	.	A	C	2943.77	PASS	.	GT:AD:DP:GQ:PL:PS:PQ:JQ	1|0:30,69:99:99:2972,0,2011:239824:255:255
558259	378037	.	G	A	429.77	PASS	.	GT:AD:DP:GQ:PL:PS:PQ:JQ	1|0:43,14:57:99:458,0,1763:239824:25:25
558259	378041	.	G	A	489.77	PASS	.	GT:AD:DP:GQ:PL:PS:PQ:JQ	1|0:35,13:48:99:518,0,1508:239824:25:25
558259	378047	.	G	A	2041.77	PASS	.	GT:AD:DP:GQ:PL:PS:PQ:JQ	1|0:0,44:44:99:2070,138,0:239824:25:25
558259	378050	.	C	T	739.77	PASS	.	GT:AD:DP:GQ:PL:PS:PQ:JQ	1|0:24,19:43:99:768,0,948:239824:25:25
558259	378069	.	C	A	622.77	PASS	.	GT:AD:DP:GQ:PL:PS:PQ:JQ	1|0:21,17:38:99:651,0,831:239824:25:25
558259	378070	.	T	A	622.77	PASS	.	GT:AD:DP:GQ:PL:PS:PQ:JQ	1|0:21,15:36:99:651,0,831:239824:25:25
558259	378868	.	C	G	1272.77	PASS	.	GT:AD:DP:GQ:PL:PS:PQ:JQ	1|0:34,31:65:99:1301,0,3880:239824:179:255
558259	378870	.	A	G	1209.77	PASS	.	GT:AD:DP:GQ:PL:PS:PQ:JQ	1|0:35,32:67:99:1238,0,3886:239824:232:255
558259	379600	.	A	T	135.77	PASS	.	GT:AD:DP:GQ:PL:PS:PQ:JQ	1|0:55,8:63:99:164,0,3060:239824:47:255
558259	380361	.	G	A	774.77	PASS	.	GT:AD:DP:GQ:PL:PS:PQ:JQ	1|0:0,18:18:54:803,54,0:239824:25:25
558259	380391	.	A	G	633.77	PASS	.	GT:AD:DP:GQ:PL:PS:PQ:JQ	1|0:28,18:46:99:662,0,1155:239824:195:255
558259	380405	.	A	T	717.77	PASS	.	GT:AD:DP:GQ:PL:PS:PQ:JQ	1|0:28,12:40:99:746,0,1158:239824:169:255
558259	380409	.	C	A	430.77	PASS	.	GT:AD:DP:GQ:PL:PS:PQ:JQ	1|0:29,13:42:99:459,0,1205:239824:152:255
558259	380852	.	T	C	270.77	PASS	.	GT:AD:DP:GQ:PL:PS:PQ:JQ	1|0:34,11:45:99:299,0,2266:239824:82:255
558259	380853	.	T	C	270.77	PASS	.	GT:AD:DP:GQ:PL:PS:PQ:JQ	1|0:35,11:46:99:299,0,2266:239824:102:255
558259	380904	.	C	T	3575.77	PASS	.	GT:AD:DP:GQ:PL:PS:PQ:JQ	1|0:28,89:117:99:3604,0,893:239824:179:255
558259	380913	.	G	A	3591.77	PASS	.	GT:AD:DP:GQ:PL:PS:PQ:JQ	1|0:26,86:112:99:3620,0,836:239824:226:255
558259	380924	.	A	G	1905.77	PASS	.	GT:AD:DP:GQ:PL:PS:PQ:JQ	1|0:63,50:113:99:1934,0,2539:239824:255:255
558259	380935	.	G	A	1788.77	PASS	.	GT:AD:DP:GQ:PL:PS:PQ:JQ	1|0:63,46:109:99:1817,0,2667:239824:255:255
558259	380943	.	C	T	1797.77	PASS	.	GT:AD:DP:GQ:PL:PS:PQ:JQ	1|0:61,48:109:99:1826,0,2502:239824:255:255
558259	380949	.	C	T	3498.77	PASS	.	GT:AD:DP:GQ:PL:PS:PQ:JQ	1|0:27,82:109:99:3527,0,918:239824:222:255
558259	380952	.	A	G	1884.77	PASS	.	GT:AD:DP:GQ:PL:PS:PQ:JQ	1|0:62,48:110:99:1913,0,2454:239824:225:255
558259	380953	.	T	A	3411.77	PASS	.	GT:AD:DP:GQ:PL:PS:PQ:JQ	1|0:28,83:111:99:3440,0,966:239824:222:255
558259	380959	.	C	T	1842.77	PASS	.	GT:AD:DP:GQ:PL:PS:PQ:JQ	1|0:62,46:108:99:1871,0,2457:239824:228:255
558259	380963	.	A	C	3324.77	PASS	.	GT:AD:DP:GQ:PL:PS:PQ:JQ	1|0:29,77:106:99:3353,0,1014:239824:222:255
558259	380972	.	C	T	3198.77	PASS	.	GT:AD:DP:GQ:PL:PS:PQ:JQ	1|0:29,75:104:99:3227,0,1023:239824:231:255
558259	380974	.	T	C	3144.77	PASS	.	GT:AD:DP:GQ:PL:PS:PQ:JQ	1|0:30,77:107:99:3173,0,1156:239824:234:255
558259	380975	.	C	T	3144.77	PASS	.	GT:AD:DP:GQ:PL:PS:PQ:JQ	1|0:34,77:111:99:3173,0,1156:239824:243:255
558259	381004	.	A	C	1761.77	PASS	.	GT:AD:DP:GQ:PL:PS:PQ:JQ	1|0:58,55:113:99:1790,0,2196:239824:125:255
558259	381053	.	G	A	828.77	PASS	.	GT:AD:DP:GQ:PL:PS:PQ:JQ	1|0:58,23:81:99:857,0,2835:239824:151:255
558259	381057	.	A	T	756.77	PASS	.	GT:AD:DP:GQ:PL:PS:PQ:JQ	1|0:59,22:81:99:785,0,2679:239824:147:255
558259	381059	.	C	T	759.77	PASS	.	GT:AD:DP:GQ:PL:PS:PQ:JQ	1|0:57,22:79:99:788,0,2637:239824:133:255
558259	381062	.	T	C	762.77	PASS	.	GT:AD:DP:GQ:PL:PS:PQ:JQ	1|0:56,23:79:99:791,0,2612:239824:133:255
558259	381064	.	C	T	2109.77	PASS	.	GT:AD:DP:GQ:PL:PS:PQ:JQ	1|0:28,52:80:99:2138,0,1304:239824:145:255
558259	381068	.	A	G	798.77	PASS	.	GT:AD:DP:GQ:PL:PS:PQ:JQ	1|0:57,24:81:99:827,0,2584:239824:133:255
558259	381070	.	G	A	2157.77	PASS	.	GT:AD:DP:GQ:PL:PS:PQ:JQ	1|0:27,53:80:99:2186,0,1217:239824:140:255
558259	381074	.	T	C	2112.77	PASS	.	GT:AD:DP:GQ:PL:PS:PQ:JQ	1|0:28,53:81:99:2141,0,1262:239824:139:255
558259	381077	.	G	A	2193.77	PASS	.	GT:AD:DP:GQ:PL:PS:PQ:JQ	1|0:27,55:82:99:2222,0,1298:239824:139:255
558259	381081	.	C	T	2154.77	PASS	.	GT:AD:DP:GQ:PL:PS:PQ:JQ	1|0:28,54:82:99:2183,0,1259:239824:139:255
558259	381087	.	C	T	2202.77	PASS	.	GT:AD:DP:GQ:PL:PS:PQ:JQ	1|0:26,54:80:99:2231,0,1172:239824:116:255
558259	381218	.	C	T	2226.77	PASS	.	GT:AD:DP:GQ:PL:PS:PQ:JQ	1|0:32,56:88:99:2255,0,1175:239824:243:255
558259	381226	.	G	A	2355.77	PASS	.	GT:AD:DP:GQ:PL:PS:PQ:JQ	1|0:30,58:88:99:2384,0,1124:239824:154:255
558259	381243	.	A	C	2268.77	PASS	.	GT:AD:DP:GQ:PL:PS:PQ:JQ	1|0:31,55:86:99:2297,0,1172:239824:255:255
558259	381247	.	T	C	2187.77	PASS	.	GT:AD:DP:GQ:PL:PS:PQ:JQ	1|0:30,53:83:99:2216,0,1136:239824:110:255
558259	381417	.	C	A	2849.77	PASS	.	GT:AD:DP:GQ:PL:PS:PQ:JQ	1|0:18,69:87:99:2878,0,734:239824:221:255
558259	381541	.	C	G	547.77	PASS	.	GT:AD:DP:GQ:PL:PS:PQ:JQ	1|0:32,16:48:99:576,0,1296:239824:159:255
558259	382093	.	C	T	61.77	PASS	.	GT:AD:DP:GQ:PL:PS:PQ:JQ	1|0:40,5:45:90:90,0,1772:239824:195:255
558259	382102	.	G	A	58.77	PASS	.	GT:AD:DP:GQ:PL:PS:PQ:JQ	1|0:41,5:46:87:87,0,1837:239824:210:255
558259	382116	.	T	C	90.77	PASS	.	GT:AD:DP:GQ:PL:PS:PQ:JQ	1|0:43,6:49:99:119,0,1960:239824:190:255
558259	382124	.	C	A	166.73	PASS	.	GT:AD:DP:GQ:PL:PS:PQ:JQ	1|0:39,7:46:99:204,0,1870:239824:28:255
558259	382693	.	C	T	350.77	PASS	.	GT:AD:DP:GQ:PL:PS:PQ:JQ	1|0:4,10:14:99:379,0,138:239824:25:25
558259	382705	.	T	C	416.77	PASS	.	GT:AD:DP:GQ:PL:PS:PQ:JQ	1|0:4,12:16:99:445,0,132:239824:25:25
558259	382713	.	A	C	681.77	PASS	.	GT:AD:DP:GQ:PL:PS:PQ:JQ	1|0:1,16:17:41:710,41,0:239824:25:25
558259	382718	.	G	A	145.77	PASS	.	GT:AD:DP:GQ:PL:PS:PQ:JQ	1|0:12,5:17:99:174,0,489:239824:25:25
558259	382720	.	G	A	145.77	PASS	.	GT:AD:DP:GQ:PL:PS:PQ:JQ	1|0:12,5:17:99:174,0,489:239824:25:25
558259	382721	.	T	C	145.77	PASS	.	GT:AD:DP:GQ:PL:PS:PQ:JQ	1|0:12,5:17:99:174,0,489:239824:25:25
558259	382723	.	C	T	460.77	PASS	.	GT:AD:DP:GQ:PL:PS:PQ:JQ	1|0:5,12:17:99:489,0,174:239824:25:25
558259	382724	.	C	T	145.77	PASS	.	GT:AD:DP:GQ:PL:PS:PQ:JQ	1|0:12,5:17:99:174,0,489:239824:25:25
558259	382754	.	T	C	604.77	PASS	.	GT:AD:DP:GQ:PL:PS:PQ:JQ	1|0:10,15:25:99:633,0,367:239824:25:25
558259	382756	.	C	T	604.77	PASS	.	GT:AD:DP:GQ:PL:PS:PQ:JQ	1|0:10,16:26:99:633,0,367:239824:25:25
558259	382772	.	A	T	352.77	PASS	.	GT:AD:DP:GQ:PL:PS:PQ:JQ	1|0:13,10:23:99:381,0,441:239824:25:25
558259	382788	.	T	A	388.77	PASS	.	GT:AD:DP:GQ:PL:PS:PQ:JQ	1|0:15,11:26:99:417,0,594:239824:25:25
558259	382799	.	A	G	304.77	PASS	.	GT:AD:DP:GQ:PL:PS:PQ:JQ	1|0:14,9:23:99:333,0,603:239824:25:25
558259	382802	.	G	A	304.77	PASS	.	GT:AD:DP:GQ:PL:PS:PQ:JQ	1|0:13,9:22:99:333,0,603:239824:25:25
558259	382810	.	C	T	310.77	PASS	.	GT:AD:DP:GQ:PL:PS:PQ:JQ	1|0:13,9:22:99:339,0,519:239824:25:25
558259	382818	.	T	A	896.78	PASS	.	GT:AD:DP:GQ:PL:PS:PQ:JQ	1|0:1,21:22:24:925,24,0:239824:25:25
558259	382850	.	G	A	97.77	PASS	.	GT:AD:DP:GQ:PL:PS:PQ:JQ	1|0:13,3:16:99:126,0,576:239824:25:25
558259	382870	.	T	C	380.77	PASS	.	GT:AD:DP:GQ:PL:PS:PQ:JQ	1|0:4,10:14:99:409,0,137:239824:25:25
558259	382871	.	G	A	602.77	PASS	.	GT:AD:DP:GQ:PL:PS:PQ:JQ	1|0:0,14:14:43:631,43,0:239824:25:25
558259	382874	.	T	C	376.77	PASS	.	GT:AD:DP:GQ:PL:PS:PQ:JQ	1|0:5,10:15:99:405,0,180:239824:25:25
558259	382887	.	G	A	418.77	PASS	.	GT:AD:DP:GQ:PL:PS:PQ:JQ	1|0:5,11:16:99:447,0,177:239824:25:25
558259	382890	.	C	G	481.77	PASS	.	GT:AD:DP:GQ:PL:PS:PQ:JQ	1|0:5,12:17:99:510,0,448:239824:25:25
558259	382898	.	A	T	497.77	PASS	.	GT:AD:DP:GQ:PL:PS:PQ:JQ	1|0:15,14:29:99:526,0,588:239824:25:25
558259	382904	.	G	A	376.77	PASS	.	GT:AD:DP:GQ:PL:PS:PQ:JQ	1|0:15,13:28:99:405,0,630:239824:25:25
558259	382908	.	T	A	1366.77	PASS	.	GT:AD:DP:GQ:PL:PS:PQ:JQ	1|0:0,30:30:93:1395,93,0:239824:25:25
558259	382919	.	A	G	1321.77	PASS	.	GT:AD:DP:GQ:PL:PS:PQ:JQ	1|0:0,29:29:90:1350,90,0:239824:25:25
558259	382932	.	G	A	199.77	PASS	.	GT:AD:DP:GQ:PL:PS:PQ:JQ	1|0:16,7:23:99:228,0,641:239824:25:25
558259	382938	.	A	G	1006.77	PASS	.	GT:AD:DP:GQ:PL:PS:PQ:JQ	1|0:0,23:23:69:1035,69,0:239824:25:25
558259	382960	.	A	G	837.77	PASS	.	GT:AD:DP:GQ:PL:PS:PQ:JQ	1|0:0,14:14:60:866,60,0:239824:25:25
558259	382975	.	C	T	511.77	PASS	.	GT:AD:DP:GQ:PL:PS:PQ:JQ	1|0:0,12:12:36:540,36,0:239824:25:25
558461	114	.	C	A	553.77	PASS	.	GT:AD:DP:GQ:PL:PS:PQ:JQ	0|1:48,18:66:99:582,0,2182:79:76:1
558461	135	.	A	G	648.77	PASS	.	GT:AD:DP:GQ:PL:PS:PQ:JQ	0|1:52,21:73:99:677,0,2329:79:48:106
558461	200	.	A	G	382.77	PASS	.	GT:AD:DP:GQ:PL:PS:PQ:JQ	0/1:71,15:86:99:411,0,2513:79:6:32
558461	260	.	T	C	621.77	PASS	.	GT:AD:DP:GQ:PL:PS:PQ:JQ	0|1:63,19:82:99:650,0,2585:230:135:1
558461	266	.	T	C	663.77	PASS	.	GT:AD:DP:GQ:PL:PS:PQ:JQ	0|1:62,21:83:99:692,0,2582:230:129:56
558461	267	.	A	G	1684.77	PASS	.	GT:AD:DP:GQ:PL:PS:PQ:JQ	0|1:36,45:81:99:1713,0,1231:230:98:101
558461	334	.	C	A	1249.77	PASS	.	GT:AD:DP:GQ:PL:PS:PQ:JQ	0|1:57,34:91:99:1278,0,2412:230:57:127
558461	342	.	G	A	966.77	PASS	.	GT:AD:DP:GQ:PL:PS:PQ:JQ	0|1:72,27:99:99:995,0,3020:230:123:161
558461	356	.	G	C	2826.77	PASS	.	GT:AD:DP:GQ:PL:PS:PQ:JQ	0|1:39,70:109:99:2855,0,1548:230:129:162
558461	358	.	G	A	888.77	PASS	.	GT:AD:DP:GQ:PL:PS:PQ:JQ	0|1:84,28:112:99:917,0,3527:230:135:162
558461	360	.	T	A	1692.77	PASS	.	GT:AD:DP:GQ:PL:PS:PQ:JQ	0|1:69,43:112:99:1721,0,2801:230:138:162
558461	363	.	G	C	921.77	PASS	.	GT:AD:DP:GQ:PL:PS:PQ:JQ	0|1:88,29:117:99:950,0,3650:230:135:162
558461	379	.	A	T	592.77	PASS	.	GT:AD:DP:GQ:PL:PS:PQ:JQ	0|1:98,22:120:99:621,0,3990:230:129:147
558461	395	.	A	G	1236.77	PASS	.	GT:AD:DP:GQ:PL:PS:PQ:JQ	0|1:95,36:131:99:1265,0,3920:230:126:106
558461	399	.	G	A	1149.77	PASS	.	GT:AD:DP:GQ:PL:PS:PQ:JQ	0|1:97,35:132:99:1178,0,3959:230:129:106
558461	402	.	C	T	843.77	PASS	.	GT:AD:DP:GQ:PL:PS:PQ:JQ	0|1:104,27:131:99:872,0,4600:230:129:106
558461	418	.	C	A	876.77	PASS	.	GT:AD:DP:GQ:PL:PS:PQ:JQ	0|1:101,29:130:99:905,0,4449:230:126:106
558461	444	.	C	T	883.77	PASS	.	GT:AD:DP:GQ:PL:PS:PQ:JQ	0|1:98,28:126:99:912,0,4210:230:126:106
558461	452	.	C	G	927.73	PASS	.	GT:AD:DP:GQ:PL:PS:PQ:JQ	0|1:97,31:128:99:965,0,4185:230:120:146
558461	456	.	A	G	830.77	PASS	.	GT:AD:DP:GQ:PL:PS:PQ:JQ	0|1:96,28:124:99:859,0,4221:230:134:152
558461	476	.	G	T	701.77	PASS	.	GT:AD:DP:GQ:PL:PS:PQ:JQ	0|1:73,22:95:99:730,0,3337:230:115:115
558461	481	.	T	C	630.77	PASS	.	GT:AD:DP:GQ:PL:PS:PQ:JQ	0|1:74,21:95:99:659,0,3364:230:118:115
558461	487	.	A	G	707.77	PASS	.	GT:AD:DP:GQ:PL:PS:PQ:JQ	0|1:67,23:90:99:736,0,2936:230:95:115
558461	488	.	A	C	504.77	PASS	.	GT:AD:DP:GQ:PL:PS:PQ:JQ	0|1:68,18:86:99:533,0,3346:230:113:115
558461	497	.	T	C	513.77	PASS	.	GT:AD:DP:GQ:PL:PS:PQ:JQ	0|1:71,18:89:99:542,0,3209:230:120:115
558461	511	.	A	C	2007.77	PASS	.	GT:AD:DP:GQ:PL:PS:PQ:JQ	0|1:34,51:85:99:2036,0,1429:230:111:115
558461	518	.	T	C	241.77	PASS	.	GT:AD:DP:GQ:PL:PS:PQ:JQ	0|1:63,12:75:99:270,0,2724:230:105:115
558461	524	.	T	C	210.77	PASS	.	GT:AD:DP:GQ:PL:PS:PQ:JQ	0|1:57,9:66:99:239,0,2489:230:115:115
558461	532	.	G	A	1131.77	PASS	.	GT:AD:DP:GQ:PL:PS:PQ:JQ	0|1:33,28:61:99:1160,0,1295:230:114:115
558461	537	.	A	T	333.77	PASS	.	GT:AD:DP:GQ:PL:PS:PQ:JQ	0|1:46,12:58:99:362,0,1889:230:122:115
558461	544	.	C	A	564.77	PASS	.	GT:AD:DP:GQ:PL:PS:PQ:JQ	0|1:39,17:56:99:593,0,1628:230:119:110
558461	554	.	C	T	558.77	PASS	.	GT:AD:DP:GQ:PL:PS:PQ:JQ	0|1:42,16:58:99:587,0,1687:230:83:45
558461	560	.	G	A	246.77	PASS	.	GT:AD:DP:GQ:PL:PS:PQ:JQ	0/1:45,9:54:99:275,0,1985:557:119:0
558461	729	.	T	G	93.77	PASS	.	GT:AD:DP:GQ:PL:PS:PQ:JQ	0/1:55,7:62:99:122,0,2372:726:88:0
558461	1653	.	A	T	868.77	PASS	.	GT:AD:DP:GQ:PL:PS:PQ:JQ	0/1:22,22:44:99:897,0,897:1650:110:0
558461	1661	.	A	C	781.77	PASS	.	GT:AD:DP:GQ:PL:PS:PQ:JQ	0|1:23,19:42:99:810,0,945:1657:116:0
558461	1662	.	G	A	823.77	PASS	.	GT:AD:DP:GQ:PL:PS:PQ:JQ	0|1:23,20:43:99:852,0,942:1657:119:24
558461	1670	.	C	T	810.77	PASS	.	GT:AD:DP:GQ:PL:PS:PQ:JQ	0|1:24,22:46:99:839,0,1109:1657:139:83
558461	1683	.	A	G	853.77	PASS	.	GT:AD:DP:GQ:PL:PS:PQ:JQ	0|1:25,23:48:99:882,0,1071:1657:102:136
558461	1684	.	A	C	856.77	PASS	.	GT:AD:DP:GQ:PL:PS:PQ:JQ	0|1:24,23:47:99:885,0,1029:1657:101:205
558461	1762	.	G	C	969.77	PASS	.	GT:AD:DP:GQ:PL:PS:PQ:JQ	0|1:30,26:56:99:998,0,1223:1657:118:241
558461	1766	.	T	A	963.77	PASS	.	GT:AD:DP:GQ:PL:PS:PQ:JQ	0|1:33,26:59:99:992,0,1307:1657:124:255
558461	1785	.	T	C	1056.77	PASS	.	GT:AD:DP:GQ:PL:PS:PQ:JQ	0|1:30,28:58:99:1085,0,1175:1657:121:255
558461	1801	.	A	T	927.77	PASS	.	GT:AD:DP:GQ:PL:PS:PQ:JQ	0|1:29,24:53:99:956,0,1226:1657:106:255
558461	1820	.	C	A	852.77	PASS	.	GT:AD:DP:GQ:PL:PS:PQ:JQ	0|1:28,20:48:99:881,0,1106:1657:119:183
558461	1841	.	T	C	1065.77	PASS	.	GT:AD:DP:GQ:PL:PS:PQ:JQ	0|1:27,28:55:99:1094,0,1049:1657:129:183
558461	1846	.	C	T	1065.77	PASS	.	GT:AD:DP:GQ:PL:PS:PQ:JQ	0|1:27,27:54:99:1094,0,1049:1657:128:183
558461	1871	.	A	G	921.77	PASS	.	GT:AD:DP:GQ:PL:PS:PQ:JQ	0|1:30,25:55:99:950,0,1310:1657:150:183
558461	1883	.	A	G	859.77	PASS	.	GT:AD:DP:GQ:PL:PS:PQ:JQ	0|1:26,23:49:99:888,0,1023:1657:144:183
558461	1901	.	A	C	742.77	PASS	.	GT:AD:DP:GQ:PL:PS:PQ:JQ	0|1:23,19:42:99:771,0,906:1657:123:183
558461	1907	.	G	A	781.77	PASS	.	GT:AD:DP:GQ:PL:PS:PQ:JQ	0|1:23,21:44:99:810,0,945:1657:126:183
558461	1931	.	T	A	855.77	PASS	.	GT:AD:DP:GQ:PL:PS:PQ:JQ	0|1:27,22:49:99:884,0,1064:1657:139:183
558461	1944	.	T	G	900.77	PASS	.	GT:AD:DP:GQ:PL:PS:PQ:JQ	0|1:26,23:49:99:929,0,1019:1657:145:223
558461	1948	.	G	T	942.77	PASS	.	GT:AD:DP:GQ:PL:PS:PQ:JQ	0|1:26,25:51:99:971,0,1016:1657:145:231
558461	1951	.	C	T	939.77	PASS	.	GT:AD:DP:GQ:PL:PS:PQ:JQ	0|1:26,24:50:99:968,0,1058:1657:107:231
558461	1961	.	T	A	852.77	PASS	.	GT:AD:DP:GQ:PL:PS:PQ:JQ	0|1:28,23:51:99:881,0,1103:1657:119:230
558461	2020	.	G	C	355.77	PASS	.	GT:AD:DP:GQ:PL:PS:PQ:JQ	0|1:26,10:36:99:384,0,1054:1657:44:85
558461	2181	.	G	T	642.77	PASS	.	GT:AD:DP:GQ:PL:PS:PQ:JQ	0|1:42,18:60:99:671,0,1707:2021:146:85
558461	2277	.	G	T	821.77	PASS	.	GT:AD:DP:GQ:PL:PS:PQ:JQ	0|1:40,24:64:99:850,0,2918:2021:140:98
558461	2358	.	T	A	802.77	PASS	.	GT:AD:DP:GQ:PL:PS:PQ:JQ	0|1:27,21:48:99:831,0,1972:2021:67:59
558461	2372	.	A	T	652.77	PASS	.	GT:AD:DP:GQ:PL:PS:PQ:JQ	0|1:24,17:41:99:681,0,1637:2021:73:54
558461	2649	.	A	C	421.77	PASS	.	GT:AD:DP:GQ:PL:PS:PQ:JQ	0|1:0,10:10:30:450,30,0:2021:25:25
558461	2651	.	A	C	463.77	PASS	.	GT:AD:DP:GQ:PL:PS:PQ:JQ	0|1:0,10:10:33:492,33,0:2021:25:25
558461	2674	.	T	A	684.77	PASS	.	GT:AD:DP:GQ:PL:PS:PQ:JQ	0|1:0,16:16:48:713,48,0:2021:25:25
558461	2703	.	A	T	612.77	PASS	.	GT:AD:DP:GQ:PL:PS:PQ:JQ	0|1:0,16:16:48:641,48,0:2021:25:25
558461	2746	.	T	C	694.77	PASS	.	GT:AD:DP:GQ:PL:PS:PQ:JQ	0|1:21,19:40:99:723,0,810:2021:40:54
558461	2761	.	T	G	658.77	PASS	.	GT:AD:DP:GQ:PL:PS:PQ:JQ	0|1:22,18:40:99:687,0,912:2021:74:100
558461	2793	.	G	T	661.77	PASS	.	GT:AD:DP:GQ:PL:PS:PQ:JQ	0|1:22,16:38:99:690,0,870:2021:77:118
558461	2816	.	T	C	580.77	PASS	.	GT:AD:DP:GQ:PL:PS:PQ:JQ	0|1:20,16:36:99:609,0,929:2021:118:118
558461	2847	.	A	C	616.77	PASS	.	GT:AD:DP:GQ:PL:PS:PQ:JQ	0|1:22,16:38:99:645,0,1164:2021:111:103
558461	2856	.	G	C	529.77	PASS	.	GT:AD:DP:GQ:PL:PS:PQ:JQ	0|1:24,15:39:99:558,0,1344:2021:111:103
558461	2857	.	A	T	529.77	PASS	.	GT:AD:DP:GQ:PL:PS:PQ:JQ	0|1:22,15:37:99:558,0,1344:2021:108:103
558461	2860	.	G	C	535.77	PASS	.	GT:AD:DP:GQ:PL:PS:PQ:JQ	0|1:22,14:36:99:564,0,1260:2021:112:103
558461	2880	.	T	A	481.77	PASS	.	GT:AD:DP:GQ:PL:PS:PQ:JQ	0|1:26,12:38:99:510,0,1959:2021:120:103
558461	2888	.	A	C	397.77	PASS	.	GT:AD:DP:GQ:PL:PS:PQ:JQ	0|1:26,10:36:99:426,0,2057:2021:121:136
558461	2892	.	C	T	310.77	PASS	.	GT:AD:DP:GQ:PL:PS:PQ:JQ	0|1:26,10:36:99:339,0,2269:2021:121:135
558461	2952	.	A	G	163.77	PASS	.	GT:AD:DP:GQ:PL:PS:PQ:JQ	0|1:26,7:33:99:192,0,1753:2021:107:89
558461	2975	.	T	C	325.77	PASS	.	GT:AD:DP:GQ:PL:PS:PQ:JQ	0|1:29,11:40:99:354,0,1117:2021:117:89
558461	2998	.	C	A	379.77	PASS	.	GT:AD:DP:GQ:PL:PS:PQ:JQ	0|1:32,12:44:99:408,0,1690:2021:124:89
558461	2999	.	C	A	379.77	PASS	.	GT:AD:DP:GQ:PL:PS:PQ:JQ	0|1:32,12:44:99:408,0,1690:2021:90:89
558461	3016	.	T	C	432.77	PASS	.	GT:AD:DP:GQ:PL:PS:PQ:JQ	0|1:27,13:40:99:461,0,1082:2021:81:71
558461	3039	.	T	A	568.77	PASS	.	GT:AD:DP:GQ:PL:PS:PQ:JQ	0|1:25,16:41:99:597,0,994:2021:81:29
558461	3045	.	C	T	661.77	PASS	.	GT:AD:DP:GQ:PL:PS:PQ:JQ	0/1:20,18:38:99:690,0,831:3042:112:0
558461	3263	.	A	T	616.77	PASS	.	GT:AD:DP:GQ:PL:PS:PQ:JQ	0/1:44,18:62:99:645,0,1910:3255:144:0
558461	3266	.	A	G	417.77	PASS	.	GT:AD:DP:GQ:PL:PS:PQ:JQ	0/1:46,14:60:99:446,0,2050:3265:128:0
558461	3270	.	A	G	435.77	PASS	.	GT:AD:DP:GQ:PL:PS:PQ:JQ	0/1:40,14:54:99:464,0,1799:3268:125:0
558461	4564	.	A	C	117.77	PASS	.	GT:AD:DP:GQ:PL:PS:PQ:JQ	0/1:49,10:59:99:146,0,1793:4048:95:0
558461	5123	.	T	A	1773.73	PASS	.	GT:AD:DP:GQ:PL:PS:PQ:JQ	0/1:72,46:118:99:1811,0,3380:5121:145:0
558461	5129	.	G	A	3429.73	PASS	.	GT:AD:DP:GQ:PL:PS:PQ:JQ	0/1:31,85:116:99:3467,0,1723:5126:73:0
558461	5140	.	C	A	3343.77	PASS	.	GT:AD:DP:GQ:PL:PS:PQ:JQ	0/1:56,78:134:99:3372,0,2985:5135:142:0
558461	5304	.	A	C	5147.77	PASS	.	GT:AD:DP:GQ:PL:PS:PQ:JQ	1|1:37,124:161:99:5176,0,1216:5300:255:0
558461	5312	.	A	G	5702.77	PASS	.	GT:AD:DP:GQ:PL:PS:PQ:JQ	1|1:35,136:171:99:5731,0,1051:5308:255:0
558461	5354	.	C	A	4665.77	PASS	.	GT:AD:DP:GQ:PL:PS:PQ:JQ	1|1:32,109:141:99:4694,0,1008:5351:255:0
558461	5493	.	T	C	4337.77	PASS	.	GT:AD:DP:GQ:PL:PS:PQ:JQ	1|1:76,108:184:99:4366,0,3246:5492:255:0
558461	5498	.	G	T	6179.77	PASS	.	GT:AD:DP:GQ:PL:PS:PQ:JQ	1|1:29,149:178:99:6208,0,1202:5496:255:0
558461	5501	.	A	G	6160.77	PASS	.	GT:AD:DP:GQ:PL:PS:PQ:JQ	1|1:29,145:174:99:6189,0,1230:5500:255:0
558461	8386	.	T	C	531.77	PASS	.	GT:AD:DP:GQ:PL:PS:PQ:JQ	0/1:37,0:37:99:560,0,1612:8356:130:0
558461	11120	.	C	T	508.77	PASS	.	GT:AD:DP:GQ:PL:PS:PQ:JQ	0/1:29,12:41:99:537,0,1257:11112:115:0
558461	11133	.	A	G	595.77	PASS	.	GT:AD:DP:GQ:PL:PS:PQ:JQ	0/1:28,16:44:99:624,0,1209:11127:116:0
558461	11137	.	A	G	604.77	PASS	.	GT:AD:DP:GQ:PL:PS:PQ:JQ	0/1:25,17:42:99:633,0,1083:11135:109:0
558461	11142	.	C	A	613.77	PASS	.	GT:AD:DP:GQ:PL:PS:PQ:JQ	0/1:24,17:41:99:642,0,957:11140:112:0
558461	11146	.	G	T	607.77	PASS	.	GT:AD:DP:GQ:PL:PS:PQ:JQ	0/1:25,17:42:99:636,0,1041:11144:115:0
558461	11162	.	G	C	640.77	PASS	.	GT:AD:DP:GQ:PL:PS:PQ:JQ	0/1:28,17:45:99:669,0,1164:11154:125:0
558461	11180	.	G	T	804.77	PASS	.	GT:AD:DP:GQ:PL:PS:PQ:JQ	0/1:28,21:49:99:833,0,1193:11171:123:0
558461	11199	.	A	G	1092.77	PASS	.	GT:AD:DP:GQ:PL:PS:PQ:JQ	0/1:30,27:57:99:1121,0,1256:11190:143:0
558461	11201	.	C	T	1044.77	PASS	.	GT:AD:DP:GQ:PL:PS:PQ:JQ	0/1:32,28:60:99:1073,0,1343:11200:144:0
558461	11203	.	T	C	1194.77	PASS	.	GT:AD:DP:GQ:PL:PS:PQ:JQ	0/1:34,27:61:99:1223,0,1583:11202:146:0
558461	11210	.	A	G	1149.77	PASS	.	GT:AD:DP:GQ:PL:PS:PQ:JQ	0/1:41,31:72:99:1178,0,1628:11207:164:0
558461	11211	.	C	T	1149.77	PASS	.	GT:AD:DP:GQ:PL:PS:PQ:JQ	0/1:41,31:72:99:1178,0,1628:11211:162:0
558461	11220	.	C	G	1287.77	PASS	.	GT:AD:DP:GQ:PL:PS:PQ:JQ	0/1:37,33:70:99:1316,0,1451:11216:161:0
558461	11225	.	C	T	1284.77	PASS	.	GT:AD:DP:GQ:PL:PS:PQ:JQ	0|1:36,33:69:99:1313,0,1493:11223:164:0
558461	11235	.	T	C	1313.77	PASS	.	GT:AD:DP:GQ:PL:PS:PQ:JQ	0|1:38,34:72:99:1342,0,1482:11223:171:23
558461	11267	.	C	T	1362.77	PASS	.	GT:AD:DP:GQ:PL:PS:PQ:JQ	0|1:40,36:76:99:1391,0,8444:11223:178:31
558461	11306	.	A	C	1461.77	PASS	.	GT:AD:DP:GQ:PL:PS:PQ:JQ	0|1:48,36:84:99:1490,0,11882:11223:172:35
558461	11411	.	C	T	390.77	PASS	.	GT:AD:DP:GQ:PL:PS:PQ:JQ	0|1:0,10:10:30:419,30,0:11223:25:25
558461	11676	.	T	G	1403.77	PASS	.	GT:AD:DP:GQ:PL:PS:PQ:JQ	0/1:85,44:129:99:1432,0,3039:11500:255:0
558461	11777	.	A	G	1413.77	PASS	.	GT:AD:DP:GQ:PL:PS:PQ:JQ	1|1:31,38:69:99:1442,0,1080:11751:255:0
558461	12816	.	A	G	170.77	PASS	.	GT:AD:DP:GQ:PL:PS:PQ:JQ	0/1:48,9:57:99:199,0,2353:12297:189:0
558461	12822	.	A	G	759.77	PASS	.	GT:AD:DP:GQ:PL:PS:PQ:JQ	0/1:44,21:65:99:788,0,2061:12819:184:0
558461	12838	.	G	C	2721.77	PASS	.	GT:AD:DP:GQ:PL:PS:PQ:JQ	0/1:61,68:129:99:2750,0,2389:12830:180:0
558461	12850	.	T	C	1212.77	PASS	.	GT:AD:DP:GQ:PL:PS:PQ:JQ	0/1:83,36:119:99:1241,0,3377:12844:203:0
558461	12854	.	A	G	1251.77	PASS	.	GT:AD:DP:GQ:PL:PS:PQ:JQ	0/1:84,35:119:99:1280,0,3458:12852:208:0
558461	12855	.	C	T	1248.77	PASS	.	GT:AD:DP:GQ:PL:PS:PQ:JQ	0/1:84,35:119:99:1277,0,3500:12855:196:0
558461	12863	.	C	T	1254.77	PASS	.	GT:AD:DP:GQ:PL:PS:PQ:JQ	0/1:84,37:121:99:1283,0,3455:12859:160:0
558461	12893	.	A	T	3226.77	PASS	.	GT:AD:DP:GQ:PL:PS:PQ:JQ	1|1:30,79:109:99:3255,0,1004:12885:109:0
558461	12904	.	G	C	3026.77	PASS	.	GT:AD:DP:GQ:PL:PS:PQ:JQ	1|1:28,72:100:99:3055,0,1022:12899:27:0
558461	12942	.	C	T	2813.77	PASS	.	GT:AD:DP:GQ:PL:PS:PQ:JQ	1|1:27,68:95:99:2842,0,980:12923:70:0
558461	12950	.	G	T	1338.77	PASS	.	GT:AD:DP:GQ:PL:PS:PQ:JQ	0/1:60,36:96:99:1367,0,2492:12949:167:0
558461	12957	.	C	A	1287.77	PASS	.	GT:AD:DP:GQ:PL:PS:PQ:JQ	0/1:64,36:100:99:1316,0,2621:12954:179:0
558461	12966	.	T	G	1293.77	PASS	.	GT:AD:DP:GQ:PL:PS:PQ:JQ	0/1:63,34:97:99:1322,0,2537:12965:173:0
558461	12974	.	C	T	1689.77	PASS	.	GT:AD:DP:GQ:PL:PS:PQ:JQ	0/1:42,42:84:99:1718,0,1673:12972:141:0
558461	12979	.	A	C	2310.77	PASS	.	GT:AD:DP:GQ:PL:PS:PQ:JQ	0/1:31,56:87:99:2339,0,1169:12977:19:0
558461	12986	.	C	T	2274.77	PASS	.	GT:AD:DP:GQ:PL:PS:PQ:JQ	0/1:29,53:82:99:2303,0,1088:12983:132:0
558461	12987	.	A	C	2319.77	PASS	.	GT:AD:DP:GQ:PL:PS:PQ:JQ	0/1:28,53:81:99:2348,0,1043:12987:131:0
558461	12991	.	A	T	1746.77	PASS	.	GT:AD:DP:GQ:PL:PS:PQ:JQ	0/1:36,44:80:99:1775,0,1460:12989:131:0
558461	12996	.	G	A	2274.77	PASS	.	GT:AD:DP:GQ:PL:PS:PQ:JQ	0/1:30,53:83:99:2303,0,1088:12994:134:0
558461	13009	.	C	A	2565.77	PASS	.	GT:AD:DP:GQ:PL:PS:PQ:JQ	0/1:30,62:92:99:2594,0,1109:13003:71:0
558461	13011	.	T	G	1554.77	PASS	.	GT:AD:DP:GQ:PL:PS:PQ:JQ	0/1:30,38:68:99:1583,0,1223:13010:71:0
558461	13020	.	A	G	1551.19	PASS	.	GT:AD:DP:GQ:PL:PS:PQ:JQ	0/1:32,41:73:99:1587,0,1219:13016:25:0
558461	13022	.	C	T	82.77	PASS	.	GT:AD:DP:GQ:PL:PS:PQ:JQ	0/1:90,10:100:99:111,0,3777:13021:34:0
558461	13134	.	A	C	118.51	PASS	.	GT:AD:DP:GQ:PL:PS:PQ:JQ	1|1:14,3:17:84:84,0,579:12994:25:25
558461	13136	.	T	C	118.51	PASS	.	GT:AD:DP:GQ:PL:PS:PQ:JQ	1|1:14,3:17:84:84,0,579:12994:25:25
558461	13144	.	A	G	102.54	PASS	.	GT:AD:DP:GQ:PL:PS:PQ:JQ	1|1:16,3:19:78:78,0,663:12994:25:25
558461	13145	.	C	T	102.54	PASS	.	GT:AD:DP:GQ:PL:PS:PQ:JQ	1|1:16,3:19:78:78,0,663:12994:25:25
558461	13164	.	T	C	61.77	PASS	.	GT:AD:DP:GQ:PL:PS:PQ:JQ	1|0:12,3:15:90:90,0,495:13021:25:25
558461	13313	.	G	A	1890.77	PASS	.	GT:AD:DP:GQ:PL:PS:PQ:JQ	0/1:46,47:93:99:1919,0,1784:13310:58:0
558461	13328	.	A	G	871.77	PASS	.	GT:AD:DP:GQ:PL:PS:PQ:JQ	0/1:65,25:90:99:900,0,2691:13321:97:0
558461	13331	.	C	A	1670.77	PASS	.	GT:AD:DP:GQ:PL:PS:PQ:JQ	0/1:48,42:90:99:1699,0,1883:13330:168:0
558461	13335	.	G	A	1586.77	PASS	.	GT:AD:DP:GQ:PL:PS:PQ:JQ	0/1:47,39:86:99:1615,0,1880:13334:194:0
558461	13386	.	A	C	1751.77	PASS	.	GT:AD:DP:GQ:PL:PS:PQ:JQ	1|1:37,47:84:99:1780,0,1253:13361:255:0
558461	13415	.	A	G	1610.77	PASS	.	GT:AD:DP:GQ:PL:PS:PQ:JQ	0/1:56,42:98:99:1639,0,2321:13413:255:0
558461	13437	.	A	T	2841.77	PASS	.	GT:AD:DP:GQ:PL:PS:PQ:JQ	1|1:35,68:103:99:2870,0,1340:13436:255:0
558461	13454	.	C	T	3282.77	PASS	.	GT:AD:DP:GQ:PL:PS:PQ:JQ	1|1:29,77:106:99:3311,0,1016:13454:255:0
558461	13461	.	G	C	3540.77	PASS	.	GT:AD:DP:GQ:PL:PS:PQ:JQ	1|1:28,87:115:99:3569,0,914:13458:255:0
558461	13470	.	C	A	1020.77	PASS	.	GT:AD:DP:GQ:PL:PS:PQ:JQ	0/1:87,32:119:99:1049,0,3544:13467:244:0
558461	13503	.	A	G	1386.77	PASS	.	GT:AD:DP:GQ:PL:PS:PQ:JQ	1|1:40,38:78:99:1415,0,2089:13489:255:0
558461	13514	.	C	T	181.77	PASS	.	GT:AD:DP:GQ:PL:PS:PQ:JQ	0/1:62,10:72:99:210,0,3038:13512:143:0
558461	13524	.	C	T	318.77	PASS	.	GT:AD:DP:GQ:PL:PS:PQ:JQ	0/1:51,12:63:99:347,0,2635:13523:15:0
558461	13561	.	C	T	367.77	PASS	.	GT:AD:DP:GQ:PL:PS:PQ:JQ	1|1:35,12:47:99:396,0,1817:13543:255:0
558461	14104	.	A	T	1638.77	PASS	.	GT:AD:DP:GQ:PL:PS:PQ:JQ	0|1:61,45:106:99:1667,0,2400:13998:34:255
558461	14113	.	A	C	3006.77	PASS	.	GT:AD:DP:GQ:PL:PS:PQ:JQ	1|1:26,72:98:99:3035,0,838:13998:255:255
558461	14150	.	T	C	631.77	PASS	.	GT:AD:DP:GQ:PL:PS:PQ:JQ	0|1:93,23:116:99:660,0,4263:13998:67:255
558461	14155	.	G	A	4186.77	PASS	.	GT:AD:DP:GQ:PL:PS:PQ:JQ	1|1:21,97:118:99:4215,0,705:13998:255:255
558461	14164	.	T	A	1066.73	PASS	.	GT:AD:DP:GQ:PL:PS:PQ:JQ	0|1:71,32:103:99:1104,0,3430:13998:68:255
558461	14176	.	T	A	1070.77	PASS	.	GT:AD:DP:GQ:PL:PS:PQ:JQ	0|1:84,31:115:99:1099,0,3925:13998:95:255
558461	14184	.	G	C	2001.78	PASS	.	GT:AD:DP:GQ:PL:PS:PQ:JQ	0|1:35,50:85:99:2003,0,1612:13998:91:255
558461	14281	.	C	G	5018.77	PASS	.	GT:AD:DP:GQ:PL:PS:PQ:JQ	1|1:39,122:161:99:5047,0,1625:13998:255:255
558461	14325	.	C	G	4090.77	PASS	.	GT:AD:DP:GQ:PL:PS:PQ:JQ	1|1:26,103:129:99:4119,0,2797:13998:255:225
558461	14342	.	T	C	325.77	PASS	.	GT:AD:DP:GQ:PL:PS:PQ:JQ	0|1:7,9:16:99:354,0,309:13998:25:25
558461	14497	.	A	C	5046.77	PASS	.	GT:AD:DP:GQ:PL:PS:PQ:JQ	1|1:89,114:203:99:5075,0,4228:13998:255:114
558461	14509	.	T	A	187.77	PASS	.	GT:AD:DP:GQ:PL:PS:PQ:JQ	0|1:11,6:17:99:216,0,486:13998:25:25
558461	14522	.	T	G	4139.77	PASS	.	GT:AD:DP:GQ:PL:PS:PQ:JQ	1|1:61,100:161:99:4168,0,2668:13998:255:255
558461	14523	.	T	G	445.77	PASS	.	GT:AD:DP:GQ:PL:PS:PQ:JQ	0|1:10,11:21:99:474,0,384:13998:25:25
558461	14526	.	G	A	445.77	PASS	.	GT:AD:DP:GQ:PL:PS:PQ:JQ	0|1:10,12:22:99:474,0,384:13998:25:25
558461	14559	.	A	G	321.77	PASS	.	GT:AD:DP:GQ:PL:PS:PQ:JQ	0|1:9,12:21:99:350,0,342:13998:25:25
558461	14789	.	A	G	1161.77	PASS	.	GT:AD:DP:GQ:PL:PS:PQ:JQ	0|1:122,37:159:99:1190,0,5076:13998:237:255
558461	14804	.	T	C	1187.77	PASS	.	GT:AD:DP:GQ:PL:PS:PQ:JQ	0|1:123,35:158:99:1216,0,5176:13998:242:255
558461	14805	.	A	C	1145.77	PASS	.	GT:AD:DP:GQ:PL:PS:PQ:JQ	0|1:123,35:158:99:1174,0,5179:13998:245:255
558461	14839	.	A	T	990.77	PASS	.	GT:AD:DP:GQ:PL:PS:PQ:JQ	0|1:126,34:160:99:1019,0,5420:13998:159:255
558461	14841	.	C	G	2303.77	PASS	.	GT:AD:DP:GQ:PL:PS:PQ:JQ	0|1:95,61:156:99:2332,0,4128:13998:195:255
558461	14843	.	A	C	2228.77	PASS	.	GT:AD:DP:GQ:PL:PS:PQ:JQ	0|1:94,60:154:99:2257,0,4008:13998:150:255
558461	14882	.	T	C	1062.77	PASS	.	GT:AD:DP:GQ:PL:PS:PQ:JQ	0|1:133,37:170:99:1091,0,5707:13998:238:255
558461	14913	.	T	A	1184.77	PASS	.	GT:AD:DP:GQ:PL:PS:PQ:JQ	0|1:122,37:159:99:1213,0,5416:13998:143:255
558461	14975	.	C	T	5421.77	PASS	.	GT:AD:DP:GQ:PL:PS:PQ:JQ	1|1:35,134:169:99:5450,0,966:13998:255:255
558461	15019	.	C	G	1418.77	PASS	.	GT:AD:DP:GQ:PL:PS:PQ:JQ	0|1:126,41:167:99:1447,0,5275:13998:255:255
558461	15031	.	T	A	1589.77	PASS	.	GT:AD:DP:GQ:PL:PS:PQ:JQ	0|1:130,46:176:99:1618,0,5386:13998:255:255
558461	15042	.	T	A	1627.77	PASS	.	GT:AD:DP:GQ:PL:PS:PQ:JQ	0|1:128,50:178:99:1656,0,5305:13998:255:255
558461	15106	.	A	G	1212.77	PASS	.	GT:AD:DP:GQ:PL:PS:PQ:JQ	0|1:129,37:166:99:1241,0,5239:13998:255:255
558461	15109	.	G	A	1181.77	PASS	.	GT:AD:DP:GQ:PL:PS:PQ:JQ	0|1:128,37:165:99:1210,0,5235:13998:255:255
558461	15161	.	A	G	974.77	PASS	.	GT:AD:DP:GQ:PL:PS:PQ:JQ	0|1:132,33:165:99:1003,0,5647:13998:255:255
558461	15378	.	A	T	6285.77	PASS	.	GT:AD:DP:GQ:PL:PS:PQ:JQ	1|1:33,152:185:99:6314,0,1360:13998:255:255
558461	15379	.	A	C	6402.77	PASS	.	GT:AD:DP:GQ:PL:PS:PQ:JQ	1|1:31,151:182:99:6431,0,1351:13998:255:255
558461	15383	.	A	C	6249.77	PASS	.	GT:AD:DP:GQ:PL:PS:PQ:JQ	1|1:30,150:180:99:6278,0,1269:13998:255:255
558461	15395	.	T	C	1108.77	PASS	.	GT:AD:DP:GQ:PL:PS:PQ:JQ	0|1:116,39:155:99:1137,0,4830:13998:124:255
558461	15523	.	T	C	1014.77	PASS	.	GT:AD:DP:GQ:PL:PS:PQ:JQ	1|0:41,28:69:99:1043,0,1743:13998:25:25
558461	15594	.	C	T	5010.77	PASS	.	GT:AD:DP:GQ:PL:PS:PQ:JQ	1|1:26,124:150:99:5039,0,796:13998:255:255
558461	15601	.	G	T	296.77	PASS	.	GT:AD:DP:GQ:PL:PS:PQ:JQ	0|1:151,19:170:99:325,0,6410:13998:27:255
558461	15616	.	T	C	6145.77	PASS	.	GT:AD:DP:GQ:PL:PS:PQ:JQ	1|1:58,153:211:99:6174,0,1935:13998:255:255
558461	15804	.	T	C	264.77	PASS	.	GT:AD:DP:GQ:PL:PS:PQ:JQ	0|1:66,12:78:99:293,0,2894:13998:62:255
558461	15822	.	T	C	930.77	PASS	.	GT:AD:DP:GQ:PL:PS:PQ:JQ	0|1:43,26:69:99:959,0,1742:13998:122:255
558461	15843	.	T	C	336.77	PASS	.	GT:AD:DP:GQ:PL:PS:PQ:JQ	0|1:43,12:55:99:365,0,1863:13998:72:255
558461	15844	.	G	A	1371.77	PASS	.	GT:AD:DP:GQ:PL:PS:PQ:JQ	0|1:21,33:54:99:1400,0,838:13998:39:255
558461	15850	.	G	C	258.77	PASS	.	GT:AD:DP:GQ:PL:PS:PQ:JQ	0|1:43,10:53:99:287,0,1817:13998:42:255
558461	15873	.	T	C	324.77	PASS	.	GT:AD:DP:GQ:PL:PS:PQ:JQ	0|1:36,12:48:99:353,0,1476:13998:102:255
558461	16588	.	A	C	1040.77	PASS	.	GT:AD:DP:GQ:PL:PS:PQ:JQ	0|1:29,31:60:99:1069,0,975:13998:163:255
558461	16744	.	A	T	3494.77	PASS	.	GT:AD:DP:GQ:PL:PS:PQ:JQ	0|1:23,93:116:99:3523,0,575:13998:212:255
558461	17413	.	A	C	609.77	PASS	.	GT:AD:DP:GQ:PL:PS:PQ:JQ	0|1:38,23:61:99:638,0,1414:16814:132:255
558461	17424	.	A	G	545.77	PASS	.	GT:AD:DP:GQ:PL:PS:PQ:JQ	0|1:39,15:54:99:574,0,1541:16814:174:255
558461	17961	.	T	G	149.77	PASS	.	GT:AD:DP:GQ:PL:PS:PQ:JQ	0|1:43,8:51:99:178,0,2107:16814:161:255
558461	17988	.	T	A	340.77	PASS	.	GT:AD:DP:GQ:PL:PS:PQ:JQ	0|1:40,12:52:99:369,0,2101:16814:146:255
558461	18057	.	T	G	1770.77	PASS	.	GT:AD:DP:GQ:PL:PS:PQ:JQ	0|1:37,45:82:99:1799,0,1631:16814:110:255
558461	18069	.	T	G	736.77	PASS	.	GT:AD:DP:GQ:PL:PS:PQ:JQ	0|1:0,16:16:51:765,51,0:16814:25:25
558461	18076	.	T	C	736.77	PASS	.	GT:AD:DP:GQ:PL:PS:PQ:JQ	0|1:0,17:17:51:765,51,0:16814:25:25
558461	18077	.	C	T	736.77	PASS	.	GT:AD:DP:GQ:PL:PS:PQ:JQ	0|1:0,17:17:51:765,51,0:16814:25:25
558461	18093	.	T	A	871.77	PASS	.	GT:AD:DP:GQ:PL:PS:PQ:JQ	0|1:0,18:18:60:900,60,0:16814:25:25
558461	18119	.	A	T	871.77	PASS	.	GT:AD:DP:GQ:PL:PS:PQ:JQ	0|1:0,20:20:60:900,60,0:16814:25:25
558461	18126	.	A	G	826.77	PASS	.	GT:AD:DP:GQ:PL:PS:PQ:JQ	0|1:0,19:19:57:855,57,0:16814:25:25
558461	18135	.	T	A	781.77	PASS	.	GT:AD:DP:GQ:PL:PS:PQ:JQ	0|1:0,18:18:54:810,54,0:16814:25:25
558461	18152	.	A	T	802.77	PASS	.	GT:AD:DP:GQ:PL:PS:PQ:JQ	0|1:3,18:21:75:831,0,75:16814:25:25
558461	18288	.	T	C	480.77	PASS	.	GT:AD:DP:GQ:PL:PS:PQ:JQ	0|1:3,13:16:87:509,0,87:16814:25:25
558461	18340	.	T	C	1262.77	PASS	.	GT:AD:DP:GQ:PL:PS:PQ:JQ	0|1:130,45:175:99:1291,0,6446:16814:148:255
558461	18343	.	A	G	2036.77	PASS	.	GT:AD:DP:GQ:PL:PS:PQ:JQ	0|1:119,56:175:99:2065,0,6109:16814:187:255
558461	18347	.	T	C	2045.77	PASS	.	GT:AD:DP:GQ:PL:PS:PQ:JQ	0|1:113,56:169:99:2074,0,5983:16814:214:255
558461	18350	.	C	T	1979.77	PASS	.	GT:AD:DP:GQ:PL:PS:PQ:JQ	0|1:111,55:166:99:2008,0,5737:16814:212:255
558461	18487	.	A	G	974.77	PASS	.	GT:AD:DP:GQ:PL:PS:PQ:JQ	0|1:84,29:113:99:1003,0,3470:16814:203:255
558461	18498	.	G	A	657.77	PASS	.	GT:AD:DP:GQ:PL:PS:PQ:JQ	0|1:90,23:113:99:686,0,3836:16814:90:255
558461	18506	.	C	G	1464.77	PASS	.	GT:AD:DP:GQ:PL:PS:PQ:JQ	0|1:75,39:114:99:1493,0,3068:16814:213:255
558461	18507	.	C	A	1005.77	PASS	.	GT:AD:DP:GQ:PL:PS:PQ:JQ	0|1:86,28:114:99:1034,0,3644:16814:213:255
558461	18508	.	C	A	921.77	PASS	.	GT:AD:DP:GQ:PL:PS:PQ:JQ	0|1:87,28:115:99:950,0,3650:16814:213:255
558461	18513	.	A	G	1503.77	PASS	.	GT:AD:DP:GQ:PL:PS:PQ:JQ	0|1:72,42:114:99:1532,0,3088:16814:179:255
558461	18518	.	G	A	1587.77	PASS	.	GT:AD:DP:GQ:PL:PS:PQ:JQ	0|1:73,43:116:99:1616,0,2956:16814:175:255
558461	18570	.	C	A	131.77	PASS	.	GT:AD:DP:GQ:PL:PS:PQ:JQ	0|1:84,10:94:99:160,0,3582:16814:94:255
558461	18718	.	A	G	58.77	PASS	.	GT:AD:DP:GQ:PL:PS:PQ:JQ	1|0:41,5:46:87:87,0,1517:16814:25:25
558461	18751	.	G	A	520.53	PASS	.	GT:AD:DP:GQ:PL:PS:PQ:JQ	1|1:32,9:41:99:276,0,1703:16814:25:25
558461	18762	.	A	G	472.61	PASS	.	GT:AD:DP:GQ:PL:PS:PQ:JQ	1|1:27,6:33:99:259,0,1634:16814:25:25
558461	19268	.	C	T	2560.77	PASS	.	GT:AD:DP:GQ:PL:PS:PQ:JQ	0|1:25,65:90:99:2589,0,894:16814:119:255
558461	19285	.	C	T	522.77	PASS	.	GT:AD:DP:GQ:PL:PS:PQ:JQ	0|1:66,16:82:99:551,0,2821:16814:65:255
558461	19288	.	G	A	402.77	PASS	.	GT:AD:DP:GQ:PL:PS:PQ:JQ	0|1:65,13:78:99:431,0,2766:16814:81:255
558461	19315	.	T	C	360.77	PASS	.	GT:AD:DP:GQ:PL:PS:PQ:JQ	0|1:56,14:70:99:389,0,2729:16814:89:255
558461	19320	.	A	T	351.77	PASS	.	GT:AD:DP:GQ:PL:PS:PQ:JQ	0|1:50,13:63:99:380,0,2311:16814:70:255
558461	19360	.	A	G	187.77	PASS	.	GT:AD:DP:GQ:PL:PS:PQ:JQ	0|1:35,8:43:99:216,0,1397:16814:101:255
558461	19410	.	G	A	84.77	PASS	.	GT:AD:DP:GQ:PL:PS:PQ:JQ	0|1:46,6:52:99:113,0,1907:16814:54:255
558461	19431	.	T	G	809.77	PASS	.	GT:AD:DP:GQ:PL:PS:PQ:JQ	0|1:34,23:57:99:838,0,1431:16814:39:255
558461	19479	.	C	T	220.77	PASS	.	GT:AD:DP:GQ:PL:PS:PQ:JQ	0|1:62,12:74:99:249,0,2469:16814:26:255
558461	19527	.	A	G	2401.73	PASS	.	GT:AD:DP:GQ:PL:PS:PQ:JQ	0|1:42,59:101:99:2439,0,1867:16814:139:255
558461	19537	.	G	C	1313.77	PASS	.	GT:AD:DP:GQ:PL:PS:PQ:JQ	0|1:43,34:77:99:1342,0,2010:16814:138:255
558461	19541	.	A	G	1150.77	PASS	.	GT:AD:DP:GQ:PL:PS:PQ:JQ	0|1:65,33:98:99:1179,0,3051:16814:42:255
558461	19628	.	A	G	528.77	PASS	.	GT:AD:DP:GQ:PL:PS:PQ:JQ	0|1:73,19:92:99:557,0,3361:16814:130:255
558461	19647	.	G	C	642.77	PASS	.	GT:AD:DP:GQ:PL:PS:PQ:JQ	0|1:64,21:85:99:671,0,2848:16814:117:255
558461	19656	.	C	T	1954.77	PASS	.	GT:AD:DP:GQ:PL:PS:PQ:JQ	0|1:32,50:82:99:1983,0,1127:16814:106:255
558461	19744	.	T	C	199.77	PASS	.	GT:AD:DP:GQ:PL:PS:PQ:JQ	0|1:8,6:14:99:228,0,318:16814:25:25
558461	19759	.	T	A	241.77	PASS	.	GT:AD:DP:GQ:PL:PS:PQ:JQ	0|1:8,7:15:99:270,0,315:16814:25:25
558461	19765	.	A	T	280.77	PASS	.	GT:AD:DP:GQ:PL:PS:PQ:JQ	0|1:9,8:17:99:309,0,354:16814:25:25
558461	19918	.	G	A	2501.77	PASS	.	GT:AD:DP:GQ:PL:PS:PQ:JQ	0|1:23,59:82:99:2530,0,770:16814:128:255
558461	19938	.	C	A	2481.77	PASS	.	GT:AD:DP:GQ:PL:PS:PQ:JQ	0|1:16,59:75:99:2510,0,530:16814:119:255
558461	19950	.	A	G	1786.8	PASS	.	GT:AD:DP:GQ:PL:PS:PQ:JQ	0|1:14,57:71:99:1794,0,537:16814:110:255
558461	19958	.	T	C	2364.77	PASS	.	GT:AD:DP:GQ:PL:PS:PQ:JQ	0|1:14,55:69:99:2393,0,407:16814:114:255
558461	20009	.	T	G	778.77	PASS	.	GT:AD:DP:GQ:PL:PS:PQ:JQ	1|0:21,24:45:99:807,0,693:16814:25:25
558461	20033	.	C	A	800.77	PASS	.	GT:AD:DP:GQ:PL:PS:PQ:JQ	1|0:26,26:52:99:829,0,958:16814:25:25
558461	20084	.	T	C	2266.77	PASS	.	GT:AD:DP:GQ:PL:PS:PQ:JQ	1|1:31,59:90:99:2295,0,1877:16814:255:255
558461	20103	.	A	G	1509.77	PASS	.	GT:AD:DP:GQ:PL:PS:PQ:JQ	0/1:46,33:79:99:1538,0,4097:16814:18:255
558461	20147	.	T	G	895.77	PASS	.	GT:AD:DP:GQ:PL:PS:PQ:JQ	1|0:28,23:51:99:924,0,1943:16814:25:25
558461	20164	.	A	T	1010.77	PASS	.	GT:AD:DP:GQ:PL:PS:PQ:JQ	0|1:108,32:140:99:1039,0,4819:16814:122:255
558461	20171	.	C	T	3468.77	PASS	.	GT:AD:DP:GQ:PL:PS:PQ:JQ	1|1:51,85:136:99:3497,0,2145:16814:175:255
558461	20178	.	T	A	786.77	PASS	.	GT:AD:DP:GQ:PL:PS:PQ:JQ	0|1:104,27:131:99:815,0,4588:16814:143:255
558461	20181	.	T	A	684.77	PASS	.	GT:AD:DP:GQ:PL:PS:PQ:JQ	0|1:109,25:134:99:713,0,4846:16814:142:255
558461	20183	.	T	A	729.77	PASS	.	GT:AD:DP:GQ:PL:PS:PQ:JQ	0|1:107,26:133:99:758,0,4792:16814:124:255
558461	20188	.	C	T	905.77	PASS	.	GT:AD:DP:GQ:PL:PS:PQ:JQ	0|1:117,27:144:99:934,0,5248:16814:99:255
558461	20198	.	G	A	938.77	PASS	.	GT:AD:DP:GQ:PL:PS:PQ:JQ	0|1:124,32:156:99:967,0,5371:16814:129:255
558461	20229	.	T	A	4792.77	PASS	.	GT:AD:DP:GQ:PL:PS:PQ:JQ	1|1:25,115:140:99:4821,0,1499:16814:255:255
558461	20251	.	G	A	3401.77	PASS	.	GT:AD:DP:GQ:PL:PS:PQ:JQ	1|1:45,79:124:99:3430,0,2388:16814:255:255
558461	20388	.	C	G	1350.77	PASS	.	GT:AD:DP:GQ:PL:PS:PQ:JQ	0|1:56,36:92:99:1379,0,2370:16814:122:255
558461	20405	.	C	A	1149.77	PASS	.	GT:AD:DP:GQ:PL:PS:PQ:JQ	0|1:65,32:97:99:1178,0,2753:16814:100:255
558461	20579	.	C	A	1181.22	PASS	.	GT:AD:DP:GQ:PL:PS:PQ:JQ	0|1:2,29:31:4:1208,4,0:16814:25:25
558461	20584	.	T	G	1180.53	PASS	.	GT:AD:DP:GQ:PL:PS:PQ:JQ	0|1:2,29:31:3:1207,3,0:16814:25:25
558461	20598	.	A	C	1277.28	PASS	.	GT:AD:DP:GQ:PL:PS:PQ:JQ	0|1:2,31:33:9:1305,9,0:16814:25:25
558461	20620	.	G	T	1321.77	PASS	.	GT:AD:DP:GQ:PL:PS:PQ:JQ	0|1:0,28:28:90:1350,90,0:16814:25:25
558461	20643	.	G	A	1051.77	PASS	.	GT:AD:DP:GQ:PL:PS:PQ:JQ	0|1:0,22:22:72:1080,72,0:16814:25:25
558461	20708	.	T	A	85.77	PASS	.	GT:AD:DP:GQ:PL:PS:PQ:JQ	1|0:18,3:21:99:114,0,13993:16814:25:25
558461	20711	.	G	A	70.77	PASS	.	GT:AD:DP:GQ:PL:PS:PQ:JQ	1|0:23,4:27:99:99,0,16114:16814:25:25
558461	20741	.	T	A	646.77	PASS	.	GT:AD:DP:GQ:PL:PS:PQ:JQ	0|1:0,15:15:45:675,45,0:16814:25:25
558461	20742	.	A	G	646.77	PASS	.	GT:AD:DP:GQ:PL:PS:PQ:JQ	0|1:0,15:15:45:675,45,0:16814:25:25
558461	20772	.	G	A	283.77	PASS	.	GT:AD:DP:GQ:PL:PS:PQ:JQ	1|0:36,10:46:99:312,0,17150:16814:25:25
558461	20776	.	T	C	283.77	PASS	.	GT:AD:DP:GQ:PL:PS:PQ:JQ	1|0:36,10:46:99:312,0,17150:16814:25:25
558461	20781	.	T	G	785.54	PASS	.	GT:AD:DP:GQ:PL:PS:PQ:JQ	1|1:35,10:45:99:312,0,16788:16814:25:25
558461	20783	.	A	G	283.77	PASS	.	GT:AD:DP:GQ:PL:PS:PQ:JQ	1|0:34,10:44:99:312,0,16788:16814:25:25
558461	20787	.	G	C	327.77	PASS	.	GT:AD:DP:GQ:PL:PS:PQ:JQ	1|0:34,10:44:99:356,0,15058:16814:25:25
558461	20808	.	C	T	914.54	PASS	.	GT:AD:DP:GQ:PL:PS:PQ:JQ	1|1:35,12:47:99:360,0,12739:16814:25:25
558461	20820	.	T	G	199.77	PASS	.	GT:AD:DP:GQ:PL:PS:PQ:JQ	0|1:8,6:14:99:228,0,318:16814:25:25
558461	20823	.	T	A	292.77	PASS	.	GT:AD:DP:GQ:PL:PS:PQ:JQ	0|1:5,8:13:99:321,0,186:16814:25:25
558461	20847	.	C	A	250.77	PASS	.	GT:AD:DP:GQ:PL:PS:PQ:JQ	0|1:4,6:10:99:279,0,189:16814:25:25
558461	21013	.	G	A	302.77	PASS	.	GT:AD:DP:GQ:PL:PS:PQ:JQ	0|1:26,10:36:99:331,0,1090:16814:140:255
558461	21018	.	A	C	271.77	PASS	.	GT:AD:DP:GQ:PL:PS:PQ:JQ	0|1:25,9:34:99:300,0,1051:16814:131:255
558461	21034	.	G	A	268.77	PASS	.	GT:AD:DP:GQ:PL:PS:PQ:JQ	0|1:27,9:36:99:297,0,1080:16814:137:255
558461	21184	.	A	T	46.77	PASS	.	GT:AD:DP:GQ:PL:PS:PQ:JQ	0|1:30,4:34:75:75,0,1290:16814:145:255
558461	21200	.	C	T	268.77	PASS	.	GT:AD:DP:GQ:PL:PS:PQ:JQ	0|1:27,9:36:99:297,0,1107:16814:148:255
558461	21239	.	C	A	463.77	PASS	.	GT:AD:DP:GQ:PL:PS:PQ:JQ	0|1:24,14:38:99:492,0,856:16814:139:255
558461	21279	.	G	A	552.77	PASS	.	GT:AD:DP:GQ:PL:PS:PQ:JQ	0|1:23,17:40:99:581,0,829:16814:116:255
558461	21591	.	A	G	875.77	PASS	.	GT:AD:DP:GQ:PL:PS:PQ:JQ	0|1:25,24:49:99:904,0,803:16814:154:255
558461	21637	.	T	G	862.77	PASS	.	GT:AD:DP:GQ:PL:PS:PQ:JQ	0|1:34,24:58:99:891,0,1369:16814:193:255
558461	21669	.	C	T	888.77	PASS	.	GT:AD:DP:GQ:PL:PS:PQ:JQ	0|1:28,24:52:99:917,0,1212:16814:152:255
558461	21748	.	G	C	826.77	PASS	.	GT:AD:DP:GQ:PL:PS:PQ:JQ	0|1:21,22:43:99:855,0,865:16814:121:255
558461	21787	.	A	G	1407.77	PASS	.	GT:AD:DP:GQ:PL:PS:PQ:JQ	0|1:25,35:60:99:1436,0,941:16814:160:255
558461	21798	.	A	G	1360.77	PASS	.	GT:AD:DP:GQ:PL:PS:PQ:JQ	0|1:25,35:60:99:1389,0,951:16814:166:255
558461	21898	.	A	G	1117.77	PASS	.	GT:AD:DP:GQ:PL:PS:PQ:JQ	0|1:31,32:63:99:1146,0,1109:16814:187:255
558461	22030	.	G	A	1522.77	PASS	.	GT:AD:DP:GQ:PL:PS:PQ:JQ	0|1:39,41:80:99:1551,0,2601:16814:196:255
558461	22047	.	G	T	1444.77	PASS	.	GT:AD:DP:GQ:PL:PS:PQ:JQ	0|1:42,39:81:99:1473,0,2593:16814:210:255
558461	22089	.	G	A	486.77	PASS	.	GT:AD:DP:GQ:PL:PS:PQ:JQ	1|0:38,15:53:99:515,0,1537:16814:25:25
558461	22100	.	A	G	1809.77	PASS	.	GT:AD:DP:GQ:PL:PS:PQ:JQ	0|1:44,45:89:99:1838,0,3731:16814:255:255
558461	22103	.	G	C	648.77	PASS	.	GT:AD:DP:GQ:PL:PS:PQ:JQ	1|0:40,15:55:99:677,0,1622:16814:25:25
558461	22110	.	G	C	2047.77	PASS	.	GT:AD:DP:GQ:PL:PS:PQ:JQ	0|1:41,51:92:99:2076,0,3510:16814:245:255
558461	22113	.	G	T	780.77	PASS	.	GT:AD:DP:GQ:PL:PS:PQ:JQ	1|0:38,22:60:99:809,0,1529:16814:25:25
558461	22121	.	G	A	870.77	PASS	.	GT:AD:DP:GQ:PL:PS:PQ:JQ	1|0:35,24:59:99:899,0,1394:16814:25:25
558461	22141	.	G	C	945.77	PASS	.	GT:AD:DP:GQ:PL:PS:PQ:JQ	1|0:39,26:65:99:974,0,1534:16814:25:25
558461	22147	.	A	C	954.77	PASS	.	GT:AD:DP:GQ:PL:PS:PQ:JQ	1|0:35,26:61:99:983,0,1430:16814:25:25
558461	22160	.	C	A	828.77	PASS	.	GT:AD:DP:GQ:PL:PS:PQ:JQ	1|0:36,23:59:99:857,0,1439:16814:25:25
558461	22165	.	A	T	2347.77	PASS	.	GT:AD:DP:GQ:PL:PS:PQ:JQ	1|1:37,59:96:99:2376,0,1370:16814:130:255
558461	22169	.	G	T	828.77	PASS	.	GT:AD:DP:GQ:PL:PS:PQ:JQ	1|0:36,23:59:99:857,0,1442:16814:25:25
558461	22174	.	G	T	2283.77	PASS	.	GT:AD:DP:GQ:PL:PS:PQ:JQ	1|1:39,57:96:99:2312,0,1547:16814:167:255
558461	22186	.	A	G	2328.77	PASS	.	GT:AD:DP:GQ:PL:PS:PQ:JQ	0|1:39,56:95:99:2357,0,1502:16814:171:255
558461	22213	.	T	C	1836.77	PASS	.	GT:AD:DP:GQ:PL:PS:PQ:JQ	0|1:46,47:93:99:1865,0,1955:16814:206:255
558461	22215	.	A	G	1794.77	PASS	.	GT:AD:DP:GQ:PL:PS:PQ:JQ	0|1:47,46:93:99:1823,0,1958:16814:206:255
558461	22216	.	C	G	1797.77	PASS	.	GT:AD:DP:GQ:PL:PS:PQ:JQ	0|1:47,44:91:99:1826,0,1916:16814:184:255
558461	22222	.	C	T	1758.77	PASS	.	GT:AD:DP:GQ:PL:PS:PQ:JQ	0|1:47,42:89:99:1787,0,1877:16814:212:255
558461	22228	.	T	A	1551.77	PASS	.	GT:AD:DP:GQ:PL:PS:PQ:JQ	0|1:45,41:86:99:1580,0,1850:16814:215:255
558461	22237	.	C	T	1461.77	PASS	.	GT:AD:DP:GQ:PL:PS:PQ:JQ	0|1:49,38:87:99:1490,0,1940:16814:217:255
558461	22255	.	A	G	1332.77	PASS	.	GT:AD:DP:GQ:PL:PS:PQ:JQ	0|1:49,35:84:99:1361,0,1991:16814:217:255
558461	22262	.	G	T	1293.77	PASS	.	GT:AD:DP:GQ:PL:PS:PQ:JQ	0|1:49,35:84:99:1322,0,1952:16814:220:255
558461	22270	.	T	C	1290.77	PASS	.	GT:AD:DP:GQ:PL:PS:PQ:JQ	0|1:50,34:84:99:1319,0,1994:16814:196:255
558461	22276	.	T	C	1203.77	PASS	.	GT:AD:DP:GQ:PL:PS:PQ:JQ	0|1:50,33:83:99:1232,0,2042:16814:215:255
558461	22277	.	G	A	1206.77	PASS	.	GT:AD:DP:GQ:PL:PS:PQ:JQ	0|1:50,32:82:99:1235,0,2000:16814:212:255
558461	22336	.	C	G	3437.77	PASS	.	GT:AD:DP:GQ:PL:PS:PQ:JQ	1|1:75,80:155:99:3466,0,2872:16814:10:255
558461	22348	.	T	A	5115.77	PASS	.	GT:AD:DP:GQ:PL:PS:PQ:JQ	1|1:78,131:209:99:5144,0,2906:16814:255:255
558461	22463	.	C	A	500.77	PASS	.	GT:AD:DP:GQ:PL:PS:PQ:JQ	0|1:26,15:41:99:529,0,974:16814:173:255
558461	22497	.	A	G	403.77	PASS	.	GT:AD:DP:GQ:PL:PS:PQ:JQ	0|1:0,10:10:30:432,30,0:16814:25:25
558461	22551	.	C	G	502.77	PASS	.	GT:AD:DP:GQ:PL:PS:PQ:JQ	0|1:0,14:14:42:531,42,0:16814:25:25
558461	22591	.	A	T	429.77	PASS	.	GT:AD:DP:GQ:PL:PS:PQ:JQ	0|1:0,12:12:36:458,36,0:16814:25:25
558461	22729	.	T	C	1896.77	PASS	.	GT:AD:DP:GQ:PL:PS:PQ:JQ	1|1:23,47:70:99:1925,0,938:16814:255:255
558461	22740	.	C	G	1785.77	PASS	.	GT:AD:DP:GQ:PL:PS:PQ:JQ	1|1:25,44:69:99:1814,0,914:16814:255:255
558461	22756	.	A	G	652.77	PASS	.	GT:AD:DP:GQ:PL:PS:PQ:JQ	0|1:47,20:67:99:681,0,1955:16814:230:255
558461	22757	.	G	T	652.77	PASS	.	GT:AD:DP:GQ:PL:PS:PQ:JQ	0|1:48,19:67:99:681,0,1955:16814:232:255
558461	22812	.	A	G	1047.77	PASS	.	GT:AD:DP:GQ:PL:PS:PQ:JQ	0|1:32,28:60:99:1076,0,1301:16814:130:255
558461	22814	.	C	A	1092.77	PASS	.	GT:AD:DP:GQ:PL:PS:PQ:JQ	0|1:31,28:59:99:1121,0,1256:16814:154:255
558461	22898	.	A	G	909.77	PASS	.	GT:AD:DP:GQ:PL:PS:PQ:JQ	0|1:37,25:62:99:938,0,1478:16814:156:255
558461	22913	.	T	A	918.77	PASS	.	GT:AD:DP:GQ:PL:PS:PQ:JQ	0|1:34,23:57:99:947,0,1439:16814:106:255
558461	22914	.	T	G	918.77	PASS	.	GT:AD:DP:GQ:PL:PS:PQ:JQ	0|1:34,23:57:99:947,0,1439:16814:145:255
558461	23017	.	G	A	810.77	PASS	.	GT:AD:DP:GQ:PL:PS:PQ:JQ	0|1:36,23:59:99:839,0,1510:16814:118:255
558461	23039	.	T	C	807.77	PASS	.	GT:AD:DP:GQ:PL:PS:PQ:JQ	0|1:37,24:61:99:836,0,1520:16814:76:255
558461	23076	.	G	T	580.77	PASS	.	GT:AD:DP:GQ:PL:PS:PQ:JQ	0|1:20,16:36:99:609,0,792:16814:25:25
558461	23106	.	T	C	670.77	PASS	.	GT:AD:DP:GQ:PL:PS:PQ:JQ	0|1:19,18:37:99:699,0,709:16814:25:25
558461	23146	.	A	T	1704.77	PASS	.	GT:AD:DP:GQ:PL:PS:PQ:JQ	0|1:63,45:108:99:1733,0,2633:16814:217:255
558461	23151	.	C	T	1746.77	PASS	.	GT:AD:DP:GQ:PL:PS:PQ:JQ	0|1:65,47:112:99:1775,0,2630:16814:197:255
558461	23174	.	G	A	1749.77	PASS	.	GT:AD:DP:GQ:PL:PS:PQ:JQ	0|1:62,45:107:99:1778,0,2462:16814:184:255
558461	23227	.	T	A	912.77	PASS	.	GT:AD:DP:GQ:PL:PS:PQ:JQ	0|1:64,26:90:99:941,0,2607:16814:253:255
558461	23291	.	A	T	435.77	PASS	.	GT:AD:DP:GQ:PL:PS:PQ:JQ	0|1:81,16:97:99:464,0,3434:16814:214:255
558461	23294	.	A	T	438.77	PASS	.	GT:AD:DP:GQ:PL:PS:PQ:JQ	0|1:80,14:94:99:467,0,3392:16814:211:255
558461	23297	.	A	C	360.77	PASS	.	GT:AD:DP:GQ:PL:PS:PQ:JQ	0|1:77,15:92:99:389,0,3314:16814:211:255
558461	23312	.	T	G	297.77	PASS	.	GT:AD:DP:GQ:PL:PS:PQ:JQ	0|1:84,14:98:99:326,0,3611:16814:212:255
558461	23385	.	C	A	929.77	PASS	.	GT:AD:DP:GQ:PL:PS:PQ:JQ	0|1:85,26:111:99:958,0,3482:16814:255:255
558461	23413	.	A	G	831.77	PASS	.	GT:AD:DP:GQ:PL:PS:PQ:JQ	0|1:5,22:27:99:860,0,117:16814:25:25
558461	49234	.	C	A	1280.77	PASS	.	GT:AD:DP:GQ:PL:PS:PQ:JQ	0|1:28,34:62:99:1309,0,1467:16814:149:255
558461	49235	.	A	C	1280.77	PASS	.	GT:AD:DP:GQ:PL:PS:PQ:JQ	0|1:29,35:64:99:1309,0,1467:16814:149:255
558461	49479	.	A	C	1237.77	PASS	.	GT:AD:DP:GQ:PL:PS:PQ:JQ	0|1:33,36:69:99:1266,0,1030:16814:152:255
558461	50842	.	C	A	1516.77	PASS	.	GT:AD:DP:GQ:PL:PS:PQ:JQ	0|1:21,42:63:99:1545,0,665:16814:145:255
558461	51854	.	G	A	517.77	PASS	.	GT:AD:DP:GQ:PL:PS:PQ:JQ	0|1:23,23:46:99:546,0,805:16814:123:255
558461	51970	.	T	A	863.77	PASS	.	GT:AD:DP:GQ:PL:PS:PQ:JQ	0|1:20,24:44:99:892,0,707:16814:115:255
558461	52476	.	T	C	1041.77	PASS	.	GT:AD:DP:GQ:PL:PS:PQ:JQ	0|1:33,29:62:99:1070,0,1219:16814:138:255
558461	52808	.	C	A	1148.77	PASS	.	GT:AD:DP:GQ:PL:PS:PQ:JQ	0|1:29,34:63:99:1177,0,961:16814:133:255
558461	52990	.	T	C	1560.77	PASS	.	GT:AD:DP:GQ:PL:PS:PQ:JQ	0|1:35,45:80:99:1589,0,1116:16814:146:255
558461	53049	.	A	G	1643.77	PASS	.	GT:AD:DP:GQ:PL:PS:PQ:JQ	0|1:34,47:81:99:1672,0,1138:16814:182:255
558461	54117	.	A	C	874.77	PASS	.	GT:AD:DP:GQ:PL:PS:PQ:JQ	0|1:23,28:51:99:903,0,818:16814:120:255
558461	54144	.	C	T	1068.77	PASS	.	GT:AD:DP:GQ:PL:PS:PQ:JQ	0|1:23,33:56:99:1097,0,839:16814:136:255
558461	54990	.	G	C	1077.77	PASS	.	GT:AD:DP:GQ:PL:PS:PQ:JQ	0|1:29,30:59:99:1106,0,1106:16814:114:255
558461	55177	.	T	A	1041.77	PASS	.	GT:AD:DP:GQ:PL:PS:PQ:JQ	0|1:22,30:52:99:1070,0,686:16814:113:255
558461	55406	.	G	A	823.77	PASS	.	GT:AD:DP:GQ:PL:PS:PQ:JQ	0|1:21,22:43:99:852,0,2467:16814:107:255
558461	55417	.	C	T	958.77	PASS	.	GT:AD:DP:GQ:PL:PS:PQ:JQ	0|1:21,24:45:99:987,0,2458:16814:113:255
558461	55423	.	T	C	916.77	PASS	.	GT:AD:DP:GQ:PL:PS:PQ:JQ	0|1:21,24:45:99:945,0,2461:16814:115:255
558461	55573	.	G	A	660.77	PASS	.	GT:AD:DP:GQ:PL:PS:PQ:JQ	1|0:35,19:54:99:689,0,3745:16814:126:255
558461	55583	.	G	C	714.77	PASS	.	GT:AD:DP:GQ:PL:PS:PQ:JQ	1|0:32,20:52:99:743,0,3599:16814:125:255
558461	55589	.	A	G	720.77	PASS	.	GT:AD:DP:GQ:PL:PS:PQ:JQ	1|0:30,19:49:99:749,0,3498:16814:119:255
558461	56056	.	T	C	1131.77	PASS	.	GT:AD:DP:GQ:PL:PS:PQ:JQ	0|1:43,31:74:99:1160,0,3350:16814:205:255
558461	56059	.	G	A	1125.77	PASS	.	GT:AD:DP:GQ:PL:PS:PQ:JQ	0|1:46,31:77:99:1154,0,3421:16814:210:255
558461	57486	.	T	A	423.77	PASS	.	GT:AD:DP:GQ:PL:PS:PQ:JQ	1|0:30,13:43:99:452,0,1195:16814:131:255
558461	57590	.	T	G	451.77	PASS	.	GT:AD:DP:GQ:PL:PS:PQ:JQ	1|0:22,13:35:99:480,0,881:16814:125:255
558461	57618	.	A	G	547.77	PASS	.	GT:AD:DP:GQ:PL:PS:PQ:JQ	1|0:32,16:48:99:576,0,1296:16814:255:255
558461	57626	.	A	G	547.77	PASS	.	GT:AD:DP:GQ:PL:PS:PQ:JQ	1|0:31,16:47:99:576,0,1287:16814:223:255
558461	57629	.	C	A	547.77	PASS	.	GT:AD:DP:GQ:PL:PS:PQ:JQ	1|0:31,16:47:99:576,0,1287:16814:255:255
558461	57685	.	G	A	1151.77	PASS	.	GT:AD:DP:GQ:PL:PS:PQ:JQ	1|0:26,31:57:99:1180,0,982:16814:153:255
558461	57733	.	T	C	1127.77	PASS	.	GT:AD:DP:GQ:PL:PS:PQ:JQ	1|0:33,31:64:99:1156,0,1139:16814:172:255
558461	57772	.	G	A	1182.77	PASS	.	GT:AD:DP:GQ:PL:PS:PQ:JQ	1|0:34,35:69:99:1211,0,1245:16814:172:255
558461	58120	.	A	G	1437.77	PASS	.	GT:AD:DP:GQ:PL:PS:PQ:JQ	0|1:42,38:80:99:1466,0,1877:16814:178:255
558461	58194	.	T	C	1500.77	PASS	.	GT:AD:DP:GQ:PL:PS:PQ:JQ	0|1:42,42:84:99:1529,0,1477:16814:192:255
558461	58247	.	G	A	1389.77	PASS	.	GT:AD:DP:GQ:PL:PS:PQ:JQ	0|1:36,38:74:99:1418,0,1542:16814:184:255
558461	58274	.	T	A	1500.77	PASS	.	GT:AD:DP:GQ:PL:PS:PQ:JQ	0|1:40,35:75:99:1529,0,1749:16814:140:255
558461	58303	.	T	A	1430.77	PASS	.	GT:AD:DP:GQ:PL:PS:PQ:JQ	0|1:41,38:79:99:1459,0,1733:16814:186:255
558461	58314	.	T	C	1348.77	PASS	.	GT:AD:DP:GQ:PL:PS:PQ:JQ	0|1:42,35:77:99:1377,0,1677:16814:186:255
558461	58407	.	T	C	1094.77	PASS	.	GT:AD:DP:GQ:PL:PS:PQ:JQ	0|1:37,32:69:99:1123,0,1372:16814:142:255
558461	58533	.	C	T	901.77	PASS	.	GT:AD:DP:GQ:PL:PS:PQ:JQ	0|1:23,24:47:99:930,0,1072:16814:122:255
558461	58563	.	T	C	949.77	PASS	.	GT:AD:DP:GQ:PL:PS:PQ:JQ	0|1:24,27:51:99:978,0,1124:16814:132:255
558461	58586	.	C	G	1078.77	PASS	.	GT:AD:DP:GQ:PL:PS:PQ:JQ	0|1:25,26:51:99:1107,0,1172:16814:139:255
558461	58593	.	G	A	1191.77	PASS	.	GT:AD:DP:GQ:PL:PS:PQ:JQ	0|1:25,30:55:99:1220,0,1165:16814:136:255
558461	58620	.	C	A	1074.77	PASS	.	GT:AD:DP:GQ:PL:PS:PQ:JQ	0|1:0,25:25:75:1103,75,0:16814:25:25
558461	58726	.	G	T	529.77	PASS	.	GT:AD:DP:GQ:PL:PS:PQ:JQ	0|1:28,16:44:99:558,0,1190:16814:67:255
558461	58788	.	C	G	558.77	PASS	.	GT:AD:DP:GQ:PL:PS:PQ:JQ	0/1:40,17:57:99:587,0,1751:16814:22:255
558461	58794	.	T	C	580.77	PASS	.	GT:AD:DP:GQ:PL:PS:PQ:JQ	0|1:40,18:58:99:609,0,1748:16814:169:255
558461	58915	.	C	T	807.77	PASS	.	GT:AD:DP:GQ:PL:PS:PQ:JQ	0|1:28,22:50:99:836,0,2456:16814:123:255
558461	58920	.	A	G	845.77	PASS	.	GT:AD:DP:GQ:PL:PS:PQ:JQ	0|1:28,23:51:99:874,0,2523:16814:130:255
558461	58921	.	G	A	845.77	PASS	.	GT:AD:DP:GQ:PL:PS:PQ:JQ	0|1:28,23:51:99:874,0,2523:16814:127:255
558461	58942	.	C	A	714.77	PASS	.	GT:AD:DP:GQ:PL:PS:PQ:JQ	0|1:28,20:48:99:743,0,1893:16814:114:255
558461	58943	.	A	G	714.77	PASS	.	GT:AD:DP:GQ:PL:PS:PQ:JQ	0|1:28,19:47:99:743,0,1893:16814:114:255
558461	59036	.	G	T	874.77	PASS	.	GT:AD:DP:GQ:PL:PS:PQ:JQ	0|1:26,22:48:99:903,0,1001:16814:124:255
558461	59108	.	T	G	960.77	PASS	.	GT:AD:DP:GQ:PL:PS:PQ:JQ	0|1:19,25:44:99:989,0,722:16814:120:255
558461	59175	.	G	C	1382.77	PASS	.	GT:AD:DP:GQ:PL:PS:PQ:JQ	0|1:18,37:55:99:1411,0,517:16814:114:255
558461	59240	.	T	G	1484.77	PASS	.	GT:AD:DP:GQ:PL:PS:PQ:JQ	0|1:27,41:68:99:1513,0,887:16814:131:255
558461	59339	.	C	A	799.77	PASS	.	GT:AD:DP:GQ:PL:PS:PQ:JQ	0|1:30,24:54:99:828,0,919:16814:112:255
558461	59416	.	C	G	1065.77	PASS	.	GT:AD:DP:GQ:PL:PS:PQ:JQ	0|1:27,27:54:99:1094,0,1498:16814:104:255
558461	59418	.	G	T	1107.77	PASS	.	GT:AD:DP:GQ:PL:PS:PQ:JQ	0|1:26,28:54:99:1136,0,1495:16814:101:255
558461	59427	.	C	T	1278.77	PASS	.	GT:AD:DP:GQ:PL:PS:PQ:JQ	0|1:26,33:59:99:1307,0,1400:16814:113:255
558461	59752	.	A	C	1087.77	PASS	.	GT:AD:DP:GQ:PL:PS:PQ:JQ	0|1:93,39:132:99:1116,0,3557:16814:255:255
558461	59784	.	T	C	5856.77	PASS	.	GT:AD:DP:GQ:PL:PS:PQ:JQ	1|1:26,146:172:99:5885,0,569:16814:255:255
558461	59849	.	C	G	339.77	PASS	.	GT:AD:DP:GQ:PL:PS:PQ:JQ	0|1:126,24:150:99:368,0,5071:16814:255:255
558461	59901	.	C	A	167.77	PASS	.	GT:AD:DP:GQ:PL:PS:PQ:JQ	0|1:138,19:157:99:196,0,5503:16814:255:255
558461	60479	.	G	T	502.77	PASS	.	GT:AD:DP:GQ:PL:PS:PQ:JQ	0|1:57,16:73:99:531,0,2313:16814:134:255
558461	60485	.	G	A	499.77	PASS	.	GT:AD:DP:GQ:PL:PS:PQ:JQ	0|1:57,17:74:99:528,0,2347:16814:174:255
558461	60581	.	G	A	436.77	PASS	.	GT:AD:DP:GQ:PL:PS:PQ:JQ	0/1:42,17:59:99:465,0,1557:16814:15:255
558461	60713	.	T	G	169.77	PASS	.	GT:AD:DP:GQ:PL:PS:PQ:JQ	0|1:52,9:61:99:198,0,1850:16814:64:255
558461	60903	.	T	C	232.77	PASS	.	GT:AD:DP:GQ:PL:PS:PQ:JQ	0|1:35,13:48:99:261,0,1339:16814:30:255
558461	61056	.	A	G	1061.77	PASS	.	GT:AD:DP:GQ:PL:PS:PQ:JQ	1|1:25,33:58:99:1090,0,765:16814:253:255
558461	61337	.	G	T	78.77	PASS	.	GT:AD:DP:GQ:PL:PS:PQ:JQ	0/1:39,6:45:99:107,0,1552:16814:6:255
558461	61479	.	A	G	58.77	PASS	.	GT:AD:DP:GQ:PL:PS:PQ:JQ	0|1:27,4:31:87:87,0,1113:16814:129:255
558461	61522	.	G	A	583.77	PASS	.	GT:AD:DP:GQ:PL:PS:PQ:JQ	0|1:24,17:41:99:612,0,921:16814:115:255
558461	61810	.	C	T	1193.77	PASS	.	GT:AD:DP:GQ:PL:PS:PQ:JQ	0|1:26,31:57:99:1222,0,1321:16814:102:255
558461	61814	.	C	T	1193.77	PASS	.	GT:AD:DP:GQ:PL:PS:PQ:JQ	0|1:25,30:55:99:1222,0,1321:16814:102:255
558461	61853	.	C	T	1221.77	PASS	.	GT:AD:DP:GQ:PL:PS:PQ:JQ	0|1:31,32:63:99:1250,0,1580:16814:119:255
558461	61864	.	T	A	1222.77	PASS	.	GT:AD:DP:GQ:PL:PS:PQ:JQ	0|1:32,37:69:99:1251,0,1120:16814:131:255
558461	61902	.	A	G	1491.77	PASS	.	GT:AD:DP:GQ:PL:PS:PQ:JQ	0|1:38,41:79:99:1520,0,1369:16814:162:255
558461	62021	.	A	T	1394.77	PASS	.	GT:AD:DP:GQ:PL:PS:PQ:JQ	0|1:29,36:65:99:1423,0,3135:16814:132:255
558461	62028	.	C	T	1345.77	PASS	.	GT:AD:DP:GQ:PL:PS:PQ:JQ	0|1:29,34:63:99:1374,0,3151:16814:127:255
558461	62031	.	G	C	1345.77	PASS	.	GT:AD:DP:GQ:PL:PS:PQ:JQ	0|1:29,34:63:99:1374,0,3151:16814:129:255
558461	62131	.	A	C	1456.77	PASS	.	GT:AD:DP:GQ:PL:PS:PQ:JQ	0|1:25,38:63:99:1485,0,873:16814:136:255
558461	62274	.	G	A	1418.77	PASS	.	GT:AD:DP:GQ:PL:PS:PQ:JQ	0|1:35,41:76:99:1447,0,1137:16814:151:255
558461	62426	.	A	C	1286.77	PASS	.	GT:AD:DP:GQ:PL:PS:PQ:JQ	0|1:35,36:71:99:1315,0,1259:16814:172:255
558461	62440	.	T	G	1056.77	PASS	.	GT:AD:DP:GQ:PL:PS:PQ:JQ	0|1:34,31:65:99:1085,0,1215:16814:154:255
558461	62451	.	C	A	1134.77	PASS	.	GT:AD:DP:GQ:PL:PS:PQ:JQ	0|1:33,34:67:99:1163,0,1132:16814:162:255
558461	62569	.	G	T	1170.77	PASS	.	GT:AD:DP:GQ:PL:PS:PQ:JQ	0|1:29,31:60:99:1199,0,2031:16814:148:255
558461	62583	.	A	G	969.73	PASS	.	GT:AD:DP:GQ:PL:PS:PQ:JQ	0|1:27,26:53:99:1007,0,2024:16814:112:255
558461	62588	.	A	C	978.77	PASS	.	GT:AD:DP:GQ:PL:PS:PQ:JQ	0|1:27,26:53:99:1007,0,2024:16814:94:255
558461	62594	.	G	C	972.77	PASS	.	GT:AD:DP:GQ:PL:PS:PQ:JQ	0|1:29,26:55:99:1001,0,2072:16814:133:255
558461	62603	.	T	C	1098.77	PASS	.	GT:AD:DP:GQ:PL:PS:PQ:JQ	0|1:30,28:58:99:1127,0,2028:16814:139:255
558461	62628	.	A	G	1074.77	PASS	.	GT:AD:DP:GQ:PL:PS:PQ:JQ	0|1:24,28:52:99:1103,0,1422:16814:128:255
558461	62658	.	C	A	916.77	PASS	.	GT:AD:DP:GQ:PL:PS:PQ:JQ	0|1:21,23:44:99:945,0,1095:16814:122:255
558461	62676	.	G	A	970.77	PASS	.	GT:AD:DP:GQ:PL:PS:PQ:JQ	0|1:21,22:43:99:999,0,1060:16814:128:255
558461	62702	.	G	A	629.77	PASS	.	GT:AD:DP:GQ:PL:PS:PQ:JQ	0|1:24,18:42:99:658,0,966:16814:134:255
558461	62950	.	C	T	850.77	PASS	.	GT:AD:DP:GQ:PL:PS:PQ:JQ	0|1:25,24:49:99:879,0,859:16814:114:255
558461	63005	.	G	A	922.77	PASS	.	GT:AD:DP:GQ:PL:PS:PQ:JQ	0|1:20,25:45:99:951,0,753:16814:84:255
558461	63094	.	G	A	770.77	PASS	.	GT:AD:DP:GQ:PL:PS:PQ:JQ	0|1:22,21:43:99:799,0,800:16814:92:255
558461	63252	.	C	T	631.77	PASS	.	GT:AD:DP:GQ:PL:PS:PQ:JQ	0|1:22,20:42:99:660,0,737:16814:91:255
558461	63321	.	C	G	557.77	PASS	.	GT:AD:DP:GQ:PL:PS:PQ:JQ	0|1:22,18:40:99:586,0,767:16814:81:255
558461	63400	.	G	C	924.77	PASS	.	GT:AD:DP:GQ:PL:PS:PQ:JQ	0|1:16,25:41:99:953,0,594:16814:101:255
558461	63438	.	C	T	1225.77	PASS	.	GT:AD:DP:GQ:PL:PS:PQ:JQ	0|1:21,33:54:99:1254,0,754:16814:107:255
558461	63578	.	G	T	1415.77	PASS	.	GT:AD:DP:GQ:PL:PS:PQ:JQ	0|1:32,36:68:99:1444,0,5114:16814:93:255
558461	63600	.	C	G	1260.77	PASS	.	GT:AD:DP:GQ:PL:PS:PQ:JQ	0|1:31,33:64:99:1289,0,5192:16814:102:255
558461	63617	.	A	G	1143.77	PASS	.	GT:AD:DP:GQ:PL:PS:PQ:JQ	0|1:28,28:56:99:1172,0,4839:16814:98:255
558461	63660	.	T	C	1254.77	PASS	.	GT:AD:DP:GQ:PL:PS:PQ:JQ	0|1:27,35:62:99:1283,0,3629:16814:99:255
558461	63868	.	T	C	1165.77	PASS	.	GT:AD:DP:GQ:PL:PS:PQ:JQ	0|1:34,32:66:99:1194,0,1852:16814:131:255
558461	63873	.	A	C	1168.77	PASS	.	GT:AD:DP:GQ:PL:PS:PQ:JQ	0|1:34,32:66:99:1197,0,1822:16814:128:255
558461	63942	.	A	T	919.77	PASS	.	GT:AD:DP:GQ:PL:PS:PQ:JQ	0|1:29,27:56:99:948,0,1045:16814:112:255
558461	64096	.	T	G	746.77	PASS	.	GT:AD:DP:GQ:PL:PS:PQ:JQ	0|1:34,24:58:99:775,0,1220:16814:98:255
558461	64160	.	A	G	976.77	PASS	.	GT:AD:DP:GQ:PL:PS:PQ:JQ	0|1:27,30:57:99:1005,0,919:16814:91:255
558461	64259	.	A	G	998.77	PASS	.	GT:AD:DP:GQ:PL:PS:PQ:JQ	0|1:29,30:59:99:1027,0,971:16814:107:255
558461	64304	.	G	A	702.77	PASS	.	GT:AD:DP:GQ:PL:PS:PQ:JQ	0|1:23,21:44:99:731,0,869:16814:107:255
558461	64371	.	C	G	728.77	PASS	.	GT:AD:DP:GQ:PL:PS:PQ:JQ	0|1:21,21:42:99:757,0,702:16814:92:255
558461	64452	.	T	A	767.77	PASS	.	GT:AD:DP:GQ:PL:PS:PQ:JQ	0|1:31,24:55:99:796,0,1141:16814:104:255
558461	64750	.	G	A	308.77	PASS	.	GT:AD:DP:GQ:PL:PS:PQ:JQ	0|1:21,10:31:99:337,0,760:16814:66:255
558461	64853	.	A	G	1069.77	PASS	.	GT:AD:DP:GQ:PL:PS:PQ:JQ	0|1:33,29:62:99:1098,0,1333:16814:117:255
558461	64874	.	G	T	1160.77	PASS	.	GT:AD:DP:GQ:PL:PS:PQ:JQ	0|1:37,33:70:99:1189,0,1418:16814:131:255
558461	64957	.	T	G	1293.77	PASS	.	GT:AD:DP:GQ:PL:PS:PQ:JQ	0|1:33,34:67:99:1322,0,1528:16814:117:255
558461	64960	.	A	G	1293.77	PASS	.	GT:AD:DP:GQ:PL:PS:PQ:JQ	0|1:34,34:68:99:1322,0,1528:16814:118:255
558461	64994	.	C	T	1067.77	PASS	.	GT:AD:DP:GQ:PL:PS:PQ:JQ	0|1:37,31:68:99:1096,0,1353:16814:116:255
558461	65080	.	C	T	1137.77	PASS	.	GT:AD:DP:GQ:PL:PS:PQ:JQ	0|1:37,36:73:99:1166,0,1288:16814:140:255
558461	65113	.	A	G	1204.77	PASS	.	GT:AD:DP:GQ:PL:PS:PQ:JQ	0|1:36,32:68:99:1233,0,2498:16814:131:255
558461	65122	.	C	T	1245.77	PASS	.	GT:AD:DP:GQ:PL:PS:PQ:JQ	0|1:37,33:70:99:1274,0,2538:16814:123:255
558461	65147	.	T	A	1008.77	PASS	.	GT:AD:DP:GQ:PL:PS:PQ:JQ	0|1:32,27:59:99:1037,0,2063:16814:107:255
558461	65276	.	A	T	1521.77	PASS	.	GT:AD:DP:GQ:PL:PS:PQ:JQ	0|1:29,39:68:99:1550,0,1138:16814:108:255
558461	65291	.	G	T	1602.77	PASS	.	GT:AD:DP:GQ:PL:PS:PQ:JQ	0|1:30,41:71:99:1631,0,1224:16814:108:255
558461	65312	.	A	G	1551.77	PASS	.	GT:AD:DP:GQ:PL:PS:PQ:JQ	0|1:32,40:72:99:1580,0,1582:16814:126:255
558461	65345	.	T	C	1203.77	PASS	.	GT:AD:DP:GQ:PL:PS:PQ:JQ	0|1:36,31:67:99:1232,0,2185:16814:132:255
558461	65357	.	G	A	1203.77	PASS	.	GT:AD:DP:GQ:PL:PS:PQ:JQ	0|1:35,32:67:99:1232,0,2442:16814:130:255
558461	65365	.	A	G	1293.77	PASS	.	GT:AD:DP:GQ:PL:PS:PQ:JQ	0|1:35,30:65:99:1322,0,2352:16814:98:255
558461	65369	.	A	C	1189.77	PASS	.	GT:AD:DP:GQ:PL:PS:PQ:JQ	0|1:34,31:65:99:1218,0,2358:16814:133:255
558461	65378	.	A	C	1147.77	PASS	.	GT:AD:DP:GQ:PL:PS:PQ:JQ	0|1:31,31:62:99:1176,0,2306:16814:112:255
558461	65415	.	A	G	1366.77	PASS	.	GT:AD:DP:GQ:PL:PS:PQ:JQ	0|1:30,38:68:99:1395,0,1039:16814:124:255
558461	65482	.	C	T	1304.77	PASS	.	GT:AD:DP:GQ:PL:PS:PQ:JQ	0|1:27,34:61:99:1333,0,1455:16814:110:255
558461	65500	.	A	G	1333.77	PASS	.	GT:AD:DP:GQ:PL:PS:PQ:JQ	0|1:25,34:59:99:1362,0,1509:16814:117:255
558461	65612	.	A	C	1251.77	PASS	.	GT:AD:DP:GQ:PL:PS:PQ:JQ	0|1:29,35:64:99:1280,0,1008:16814:95:255
558461	65624	.	T	G	1221.77	PASS	.	GT:AD:DP:GQ:PL:PS:PQ:JQ	0|1:30,34:64:99:1250,0,1094:16814:92:255
558461	65700	.	A	C	1389.77	PASS	.	GT:AD:DP:GQ:PL:PS:PQ:JQ	0|1:32,40:72:99:1418,0,1101:16814:104:255
558461	65736	.	A	T	1268.77	PASS	.	GT:AD:DP:GQ:PL:PS:PQ:JQ	0|1:41,34:75:99:1297,0,2509:16814:137:255
558461	65739	.	G	A	1268.77	PASS	.	GT:AD:DP:GQ:PL:PS:PQ:JQ	0|1:40,33:73:99:1297,0,2509:16814:134:255
558461	65782	.	C	T	1043.77	PASS	.	GT:AD:DP:GQ:PL:PS:PQ:JQ	0|1:29,28:57:99:1072,0,1125:16814:122:255
558461	65787	.	T	C	1011.77	PASS	.	GT:AD:DP:GQ:PL:PS:PQ:JQ	0|1:29,26:55:99:1040,0,1170:16814:122:255
558461	65798	.	T	C	1314.77	PASS	.	GT:AD:DP:GQ:PL:PS:PQ:JQ	0|1:26,31:57:99:1343,0,1073:16814:108:255
558461	65805	.	C	T	1230.77	PASS	.	GT:AD:DP:GQ:PL:PS:PQ:JQ	0|1:27,32:59:99:1259,0,1079:16814:111:255
558461	65806	.	C	G	1272.77	PASS	.	GT:AD:DP:GQ:PL:PS:PQ:JQ	0|1:28,31:59:99:1301,0,1076:16814:113:255
558461	65807	.	C	T	1272.77	PASS	.	GT:AD:DP:GQ:PL:PS:PQ:JQ	0|1:28,31:59:99:1301,0,1076:16814:113:255
558461	65816	.	A	G	1239.77	PASS	.	GT:AD:DP:GQ:PL:PS:PQ:JQ	0|1:25,32:57:99:1268,0,953:16814:116:255
558461	65904	.	C	T	1705.77	PASS	.	GT:AD:DP:GQ:PL:PS:PQ:JQ	0|1:22,42:64:99:1734,0,750:16814:146:255
558461	65920	.	G	A	1790.77	PASS	.	GT:AD:DP:GQ:PL:PS:PQ:JQ	0|1:20,45:65:99:1819,0,701:16814:140:255
558461	65947	.	C	T	1528.77	PASS	.	GT:AD:DP:GQ:PL:PS:PQ:JQ	0|1:21,39:60:99:1557,0,738:16814:137:255
558461	65951	.	A	T	1495.77	PASS	.	GT:AD:DP:GQ:PL:PS:PQ:JQ	0|1:21,38:59:99:1524,0,741:16814:131:255
558461	66003	.	A	C	1263.77	PASS	.	GT:AD:DP:GQ:PL:PS:PQ:JQ	0|1:23,36:59:99:1292,0,784:16814:99:255
558461	66157	.	C	T	1587.77	PASS	.	GT:AD:DP:GQ:PL:PS:PQ:JQ	0|1:20,41:61:99:1616,0,613:16814:140:255
558461	66188	.	A	T	1321.77	PASS	.	GT:AD:DP:GQ:PL:PS:PQ:JQ	0|1:20,38:58:99:1350,0,651:16814:143:255
558461	66222	.	G	A	781.77	PASS	.	GT:AD:DP:GQ:PL:PS:PQ:JQ	0|1:17,21:38:99:810,0,587:16814:109:255
558461	66317	.	T	A	1211.77	PASS	.	GT:AD:DP:GQ:PL:PS:PQ:JQ	0|1:22,32:54:99:1240,0,1235:16814:108:255
558461	66331	.	A	T	1203.77	PASS	.	GT:AD:DP:GQ:PL:PS:PQ:JQ	0|1:23,30:53:99:1232,0,1376:16814:92:255
558461	66407	.	C	G	1190.77	PASS	.	GT:AD:DP:GQ:PL:PS:PQ:JQ	0|1:32,37:69:99:1219,0,1080:16814:113:255
558461	66722	.	A	C	1309.77	PASS	.	GT:AD:DP:GQ:PL:PS:PQ:JQ	0|1:30,38:68:99:1338,0,1004:16814:98:255
558461	67075	.	C	A	301.77	PASS	.	GT:AD:DP:GQ:PL:PS:PQ:JQ	0|1:30,10:40:99:330,0,1261:16814:59:255
558461	67135	.	C	T	394.77	PASS	.	GT:AD:DP:GQ:PL:PS:PQ:JQ	0|1:27,12:39:99:423,0,1155:16814:76:255
558461	67141	.	C	T	388.77	PASS	.	GT:AD:DP:GQ:PL:PS:PQ:JQ	0|1:28,12:40:99:417,0,1239:16814:39:255
558461	67176	.	T	C	360.77	PASS	.	GT:AD:DP:GQ:PL:PS:PQ:JQ	0|1:38,12:50:99:389,0,1618:16814:56:255
558461	67178	.	A	G	357.77	PASS	.	GT:AD:DP:GQ:PL:PS:PQ:JQ	0|1:38,12:50:99:386,0,1660:16814:34:255
558461	67414	.	C	T	601.77	PASS	.	GT:AD:DP:GQ:PL:PS:PQ:JQ	0|1:0,14:14:42:630,42,0:16814:25:25
558461	67700	.	T	C	1445.77	PASS	.	GT:AD:DP:GQ:PL:PS:PQ:JQ	0|1:23,32:55:99:1474,0,954:16814:98:255
558461	67708	.	T	A	1035.77	PASS	.	GT:AD:DP:GQ:PL:PS:PQ:JQ	0|1:21,26:47:99:1064,0,884:16814:92:255
558461	67731	.	C	T	1041.77	PASS	.	GT:AD:DP:GQ:PL:PS:PQ:JQ	0|1:27,28:55:99:1070,0,1088:16814:83:255
558461	67794	.	G	A	975.77	PASS	.	GT:AD:DP:GQ:PL:PS:PQ:JQ	0|1:29,24:53:99:1004,0,1139:16814:74:255
558461	67819	.	C	T	865.77	PASS	.	GT:AD:DP:GQ:PL:PS:PQ:JQ	0|1:23,22:45:99:894,0,939:16814:59:255
558461	67880	.	T	C	1105.77	PASS	.	GT:AD:DP:GQ:PL:PS:PQ:JQ	0|1:31,30:61:99:1134,0,1292:16814:95:255
558461	67890	.	C	T	1120.77	PASS	.	GT:AD:DP:GQ:PL:PS:PQ:JQ	0|1:33,31:64:99:1149,0,1331:16814:92:255
558461	67936	.	A	C	984.77	PASS	.	GT:AD:DP:GQ:PL:PS:PQ:JQ	0|1:0,24:24:72:1013,72,0:16814:25:25
558461	67948	.	C	G	844.77	PASS	.	GT:AD:DP:GQ:PL:PS:PQ:JQ	0|1:0,23:23:68:873,68,0:16814:25:25
558461	67966	.	G	A	511.77	PASS	.	GT:AD:DP:GQ:PL:PS:PQ:JQ	0|1:0,11:11:36:540,36,0:16814:25:25
558461	67970	.	T	A	556.77	PASS	.	GT:AD:DP:GQ:PL:PS:PQ:JQ	0|1:0,12:12:39:585,39,0:16814:25:25
558461	67972	.	T	C	556.77	PASS	.	GT:AD:DP:GQ:PL:PS:PQ:JQ	0|1:0,13:13:39:585,39,0:16814:25:25
558461	68005	.	G	T	855.77	PASS	.	GT:AD:DP:GQ:PL:PS:PQ:JQ	0|1:0,20:20:60:884,60,0:16814:25:25
558461	68046	.	C	A	941.77	PASS	.	GT:AD:DP:GQ:PL:PS:PQ:JQ	0|1:0,21:21:66:970,66,0:16814:25:25
558461	68052	.	G	C	977.77	PASS	.	GT:AD:DP:GQ:PL:PS:PQ:JQ	0|1:0,23:23:69:1006,69,0:16814:25:25
558461	68212	.	A	G	1108.77	PASS	.	GT:AD:DP:GQ:PL:PS:PQ:JQ	0|1:31,31:62:99:1137,0,1142:16814:101:255
558461	68226	.	T	C	1062.77	PASS	.	GT:AD:DP:GQ:PL:PS:PQ:JQ	0|1:27,27:54:99:1091,0,1088:16814:113:255
558461	68244	.	G	C	936.77	PASS	.	GT:AD:DP:GQ:PL:PS:PQ:JQ	0|1:25,22:47:99:965,0,1143:16814:113:255
558461	68309	.	A	T	915.77	PASS	.	GT:AD:DP:GQ:PL:PS:PQ:JQ	0|1:35,25:60:99:944,0,1644:16814:126:255
558461	68329	.	G	T	1149.77	PASS	.	GT:AD:DP:GQ:PL:PS:PQ:JQ	0|1:38,31:69:99:1178,0,1836:16814:146:255
558461	68338	.	G	A	1086.77	PASS	.	GT:AD:DP:GQ:PL:PS:PQ:JQ	0|1:33,29:62:99:1115,0,1548:16814:107:255
558461	68373	.	C	A	910.77	PASS	.	GT:AD:DP:GQ:PL:PS:PQ:JQ	0|1:42,28:70:99:939,0,1405:16814:119:255
558461	68474	.	C	T	1290.77	PASS	.	GT:AD:DP:GQ:PL:PS:PQ:JQ	0|1:32,36:68:99:1319,0,1143:16814:90:255
558461	68560	.	C	A	1392.77	PASS	.	GT:AD:DP:GQ:PL:PS:PQ:JQ	0|1:57,36:93:99:1421,0,2321:16814:64:255
558461	68563	.	C	T	1302.77	PASS	.	GT:AD:DP:GQ:PL:PS:PQ:JQ	0|1:58,35:93:99:1331,0,2410:16814:64:255
558461	68564	.	A	G	1302.77	PASS	.	GT:AD:DP:GQ:PL:PS:PQ:JQ	0|1:58,35:93:99:1331,0,2410:16814:67:255
558461	68982	.	A	G	655.77	PASS	.	GT:AD:DP:GQ:PL:PS:PQ:JQ	0|1:24,17:41:99:684,0,954:16814:85:255
558461	68991	.	A	C	595.77	PASS	.	GT:AD:DP:GQ:PL:PS:PQ:JQ	0|1:22,17:39:99:624,0,911:16814:85:255
558461	69024	.	G	A	871.77	PASS	.	GT:AD:DP:GQ:PL:PS:PQ:JQ	0|1:22,23:45:99:900,0,855:16814:85:255
558461	69033	.	A	C	829.77	PASS	.	GT:AD:DP:GQ:PL:PS:PQ:JQ	0|1:22,22:44:99:858,0,858:16814:85:255
558461	69041	.	G	A	958.77	PASS	.	GT:AD:DP:GQ:PL:PS:PQ:JQ	0|1:21,24:45:99:987,0,807:16814:85:255
558461	69052	.	T	A	935.77	PASS	.	GT:AD:DP:GQ:PL:PS:PQ:JQ	0|1:0,22:22:66:964,66,0:16814:25:25
558461	69154	.	G	A	521.77	PASS	.	GT:AD:DP:GQ:PL:PS:PQ:JQ	0|1:26,16:42:99:550,0,1239:16814:70:255
558461	69238	.	T	C	870.77	PASS	.	GT:AD:DP:GQ:PL:PS:PQ:JQ	0|1:35,24:59:99:899,0,1376:16814:94:255
558461	69311	.	A	G	924.77	PASS	.	GT:AD:DP:GQ:PL:PS:PQ:JQ	0|1:32,25:57:99:953,0,1265:16814:84:255
558461	69313	.	C	T	924.77	PASS	.	GT:AD:DP:GQ:PL:PS:PQ:JQ	0|1:32,25:57:99:953,0,1265:16814:83:255
558461	69324	.	A	T	939.77	PASS	.	GT:AD:DP:GQ:PL:PS:PQ:JQ	0|1:26,23:49:99:968,0,1058:16814:81:255
558461	69337	.	C	A	892.77	PASS	.	GT:AD:DP:GQ:PL:PS:PQ:JQ	0|1:28,24:52:99:921,0,1069:16814:83:255
558461	69412	.	A	G	1167.77	PASS	.	GT:AD:DP:GQ:PL:PS:PQ:JQ	0|1:33,31:64:99:1196,0,1402:16814:93:255
558461	69476	.	T	C	1648.77	PASS	.	GT:AD:DP:GQ:PL:PS:PQ:JQ	0|1:35,43:78:99:1677,0,3762:16814:96:255
558461	69488	.	C	T	1758.77	PASS	.	GT:AD:DP:GQ:PL:PS:PQ:JQ	0|1:34,45:79:99:1787,0,3771:16814:105:255
558461	69512	.	G	A	1746.77	PASS	.	GT:AD:DP:GQ:PL:PS:PQ:JQ	0|1:32,46:78:99:1775,0,3542:16814:114:255
558461	69693	.	A	G	526.77	PASS	.	GT:AD:DP:GQ:PL:PS:PQ:JQ	0|1:33,17:50:99:555,0,14184:16814:108:255
558461	69768	.	G	A	932.77	PASS	.	GT:AD:DP:GQ:PL:PS:PQ:JQ	0|1:27,29:56:99:961,0,975:16814:58:255
558461	69835	.	T	C	1164.77	PASS	.	GT:AD:DP:GQ:PL:PS:PQ:JQ	0|1:25,35:60:99:1193,0,863:16814:84:255
558461	69901	.	A	G	1174.77	PASS	.	GT:AD:DP:GQ:PL:PS:PQ:JQ	0|1:21,31:52:99:1203,0,789:16814:101:255
558461	69930	.	G	A	1392.77	PASS	.	GT:AD:DP:GQ:PL:PS:PQ:JQ	0|1:16,31:47:99:1421,0,566:16814:93:255
558461	69948	.	T	C	1473.77	PASS	.	GT:AD:DP:GQ:PL:PS:PQ:JQ	0|1:16,37:53:99:1502,0,602:16814:89:255
558461	69952	.	A	C	1518.77	PASS	.	GT:AD:DP:GQ:PL:PS:PQ:JQ	0|1:15,36:51:99:1547,0,557:16814:89:255
558461	69961	.	T	A	1506.77	PASS	.	GT:AD:DP:GQ:PL:PS:PQ:JQ	0|1:19,38:57:99:1535,0,725:16814:92:255
558461	70033	.	A	G	1300.77	PASS	.	GT:AD:DP:GQ:PL:PS:PQ:JQ	0|1:26,39:65:99:1329,0,820:16814:92:255
558461	70084	.	G	A	1232.77	PASS	.	GT:AD:DP:GQ:PL:PS:PQ:JQ	0|1:26,32:58:99:1261,0,966:16814:87:255
558461	70103	.	A	G	1200.77	PASS	.	GT:AD:DP:GQ:PL:PS:PQ:JQ	0|1:23,31:54:99:1229,0,893:16814:81:255
558461	70122	.	G	T	1248.77	PASS	.	GT:AD:DP:GQ:PL:PS:PQ:JQ	0|1:22,32:54:99:1277,0,827:16814:80:255
558461	70123	.	T	G	1290.77	PASS	.	GT:AD:DP:GQ:PL:PS:PQ:JQ	0|1:22,32:54:99:1319,0,824:16814:80:255
558461	70147	.	T	G	1170.77	PASS	.	GT:AD:DP:GQ:PL:PS:PQ:JQ	0|1:20,28:48:99:1199,0,749:16814:69:255
558461	70190	.	T	C	1263.77	PASS	.	GT:AD:DP:GQ:PL:PS:PQ:JQ	0|1:28,35:63:99:1292,0,1028:16814:78:255
558461	70286	.	C	A	1026.77	PASS	.	GT:AD:DP:GQ:PL:PS:PQ:JQ	0|1:34,27:61:99:1055,0,1296:16814:61:255
558461	70302	.	G	A	975.77	PASS	.	GT:AD:DP:GQ:PL:PS:PQ:JQ	0|1:28,25:53:99:1004,0,1131:16814:57:255
558461	70387	.	A	G	1250.77	PASS	.	GT:AD:DP:GQ:PL:PS:PQ:JQ	0|1:25,32:57:99:1279,0,943:16814:95:255
558461	70401	.	C	G	1306.77	PASS	.	GT:AD:DP:GQ:PL:PS:PQ:JQ	0|1:26,34:60:99:1335,0,1031:16814:100:255
558461	70413	.	G	C	1278.77	PASS	.	GT:AD:DP:GQ:PL:PS:PQ:JQ	0|1:25,32:57:99:1307,0,992:16814:88:255
558461	70427	.	G	A	1221.77	PASS	.	GT:AD:DP:GQ:PL:PS:PQ:JQ	0|1:24,31:55:99:1250,0,908:16814:81:255
558461	70464	.	T	C	1038.77	PASS	.	GT:AD:DP:GQ:PL:PS:PQ:JQ	0|1:31,28:59:99:1067,0,1182:16814:72:255
558461	70471	.	T	C	987.77	PASS	.	GT:AD:DP:GQ:PL:PS:PQ:JQ	0|1:32,25:57:99:1016,0,1346:16814:74:255
558461	70473	.	T	C	940.77	PASS	.	GT:AD:DP:GQ:PL:PS:PQ:JQ	0|1:34,25:59:99:969,0,1349:16814:74:255
558461	70498	.	T	G	1214.77	PASS	.	GT:AD:DP:GQ:PL:PS:PQ:JQ	0|1:37,33:70:99:1243,0,1446:16814:90:255
558461	70586	.	A	G	1008.77	PASS	.	GT:AD:DP:GQ:PL:PS:PQ:JQ	0|1:56,30:86:99:1037,0,1956:16814:58:255
558461	70776	.	G	A	493.77	PASS	.	GT:AD:DP:GQ:PL:PS:PQ:JQ	0|1:48,15:63:99:522,0,2016:16814:95:255
558461	70777	.	A	G	489.77	PASS	.	GT:AD:DP:GQ:PL:PS:PQ:JQ	0|1:49,16:65:99:518,0,1995:16814:74:255
558461	70853	.	C	T	533.77	PASS	.	GT:AD:DP:GQ:PL:PS:PQ:JQ	0|1:50,18:68:99:562,0,2045:16814:35:255
558461	70877	.	T	C	573.77	PASS	.	GT:AD:DP:GQ:PL:PS:PQ:JQ	0/1:53,18:71:99:602,0,2064:16814:4:255
558461	71084	.	G	A	444.77	PASS	.	GT:AD:DP:GQ:PL:PS:PQ:JQ	0|1:2,13:15:99:473,0,339:16814:25:25
558461	71176	.	T	G	421.77	PASS	.	GT:AD:DP:GQ:PL:PS:PQ:JQ	1|0:0,10:10:30:450,30,0:16814:25:25
558461	71177	.	T	C	497.77	PASS	.	GT:AD:DP:GQ:PL:PS:PQ:JQ	1|0:0,10:10:36:526,36,0:16814:25:25
558461	71255	.	G	A	857.77	PASS	.	GT:AD:DP:GQ:PL:PS:PQ:JQ	1|0:44,24:68:99:886,0,1756:16814:130:255
558461	71338	.	T	A	1769.77	PASS	.	GT:AD:DP:GQ:PL:PS:PQ:JQ	1|0:55,52:107:99:1798,0,1755:16814:159:255
558461	71470	.	A	T	1462.77	PASS	.	GT:AD:DP:GQ:PL:PS:PQ:JQ	1|0:30,42:72:99:1491,0,1058:16814:98:255
558461	71763	.	T	A	662.77	PASS	.	GT:AD:DP:GQ:PL:PS:PQ:JQ	1|0:20,24:44:99:691,0,721:16814:69:255
558461	72198	.	T	C	832.77	PASS	.	GT:AD:DP:GQ:PL:PS:PQ:JQ	1|0:50,28:78:99:861,0,1847:16814:148:255
558461	72493	.	T	C	3205.77	PASS	.	GT:AD:DP:GQ:PL:PS:PQ:JQ	1|0:32,83:115:99:3234,0,991:16814:188:255
558461	73085	.	G	A	1148.77	PASS	.	GT:AD:DP:GQ:PL:PS:PQ:JQ	1|0:8,29:37:99:1177,0,214:16814:25:25
558461	73090	.	C	T	1151.77	PASS	.	GT:AD:DP:GQ:PL:PS:PQ:JQ	1|0:7,29:36:99:1180,0,211:16814:25:25
558461	73114	.	T	A	912.77	PASS	.	GT:AD:DP:GQ:PL:PS:PQ:JQ	1|0:60,26:86:99:941,0,2606:16814:87:255
558461	73131	.	G	A	819.77	PASS	.	GT:AD:DP:GQ:PL:PS:PQ:JQ	1|0:66,24:90:99:848,0,2738:16814:114:255
558461	73132	.	G	A	816.77	PASS	.	GT:AD:DP:GQ:PL:PS:PQ:JQ	1|0:67,24:91:99:845,0,2780:16814:112:255
558461	73140	.	T	C	648.77	PASS	.	GT:AD:DP:GQ:PL:PS:PQ:JQ	1|0:67,20:87:99:677,0,2792:16814:120:255
558461	73146	.	T	A	594.77	PASS	.	GT:AD:DP:GQ:PL:PS:PQ:JQ	1|0:69,20:89:99:623,0,2963:16814:121:255
558461	73284	.	A	G	1379.77	PASS	.	GT:AD:DP:GQ:PL:PS:PQ:JQ	1|0:72,40:112:99:1408,0,2688:16814:148:255
558461	73400	.	T	A	1412.77	PASS	.	GT:AD:DP:GQ:PL:PS:PQ:JQ	1|0:70,39:109:99:1441,0,2858:16814:79:255
558461	73529	.	T	C	246.77	PASS	.	GT:AD:DP:GQ:PL:PS:PQ:JQ	0/1:55,10:65:99:275,0,2318:16814:19:255
558461	73540	.	G	A	222.77	PASS	.	GT:AD:DP:GQ:PL:PS:PQ:JQ	0/1:56,10:66:99:251,0,2321:16814:16:255
558461	74260	.	T	C	1375.77	PASS	.	GT:AD:DP:GQ:PL:PS:PQ:JQ	1|0:27,35:62:99:1404,0,1159:16814:77:255
558461	74381	.	T	C	1393.77	PASS	.	GT:AD:DP:GQ:PL:PS:PQ:JQ	1|0:23,36:59:99:1422,0,919:16814:58:255
558461	74384	.	G	C	1387.77	PASS	.	GT:AD:DP:GQ:PL:PS:PQ:JQ	1|0:22,36:58:99:1416,0,919:16814:51:255
558461	74493	.	T	C	1425.77	PASS	.	GT:AD:DP:GQ:PL:PS:PQ:JQ	1|0:56,39:95:99:1454,0,2444:16814:98:255
558461	74495	.	C	A	1431.77	PASS	.	GT:AD:DP:GQ:PL:PS:PQ:JQ	1|0:59,39:98:99:1460,0,2360:16814:91:255
558461	74505	.	G	C	1338.77	PASS	.	GT:AD:DP:GQ:PL:PS:PQ:JQ	0/1:61,36:97:99:1367,0,2492:16814:11:255
558461	74701	.	A	C	1036.54	PASS	.	GT:AD:DP:GQ:PL:PS:PQ:JQ	1|1:17,25:42:99:985,0,681:16814:25:25
558461	74703	.	C	G	1078.54	PASS	.	GT:AD:DP:GQ:PL:PS:PQ:JQ	1|1:18,24:42:99:985,0,681:16814:25:25
558461	74704	.	T	C	1075.54	PASS	.	GT:AD:DP:GQ:PL:PS:PQ:JQ	1|1:18,24:42:99:985,0,681:16814:25:25
558461	74724	.	C	T	1326.54	PASS	.	GT:AD:DP:GQ:PL:PS:PQ:JQ	1|1:17,28:45:99:1206,0,666:16814:25:25
558461	74727	.	T	A	1329.54	PASS	.	GT:AD:DP:GQ:PL:PS:PQ:JQ	1|1:17,29:46:99:1167,0,627:16814:25:25
558461	74733	.	T	G	1284.54	PASS	.	GT:AD:DP:GQ:PL:PS:PQ:JQ	1|1:17,28:45:99:1125,0,630:16814:25:25
558461	74788	.	A	G	1509.77	PASS	.	GT:AD:DP:GQ:PL:PS:PQ:JQ	1|1:32,39:71:99:1538,0,3171:16814:42:255
558461	74812	.	A	C	1053.54	PASS	.	GT:AD:DP:GQ:PL:PS:PQ:JQ	1|1:18,24:42:99:899,0,651:16814:25:25
558461	74813	.	C	A	1053.54	PASS	.	GT:AD:DP:GQ:PL:PS:PQ:JQ	1|1:17,23:40:99:899,0,651:16814:25:25
558461	74873	.	A	G	2216.77	PASS	.	GT:AD:DP:GQ:PL:PS:PQ:JQ	1|1:28,58:86:99:2245,0,944:16814:89:255
558461	74941	.	T	A	1352.77	PASS	.	GT:AD:DP:GQ:PL:PS:PQ:JQ	1|1:26,35:61:99:1381,0,1486:74924:83:63
558461	74968	.	T	C	1535.77	PASS	.	GT:AD:DP:GQ:PL:PS:PQ:JQ	1|1:25,40:65:99:1564,0,1175:74962:131:0
558461	75434	.	C	A	1511.77	PASS	.	GT:AD:DP:GQ:PL:PS:PQ:JQ	0/1:27,39:66:99:1540,0,1051:75395:61:0
558461	75514	.	G	T	903.77	PASS	.	GT:AD:DP:GQ:PL:PS:PQ:JQ	0/1:31,26:57:99:932,0,1125:75480:21:0
558461	75993	.	T	G	2402.77	PASS	.	GT:AD:DP:GQ:PL:PS:PQ:JQ	1|1:27,61:88:99:2431,0,1183:75980:18:0
558461	75995	.	A	G	633.77	PASS	.	GT:AD:DP:GQ:PL:PS:PQ:JQ	0/1:66,22:88:99:662,0,2826:75994:91:0
558461	76002	.	T	C	2335.77	PASS	.	GT:AD:DP:GQ:PL:PS:PQ:JQ	1|1:28,59:87:99:2364,0,1189:75999:16:0
558461	76076	.	T	C	2634.77	PASS	.	GT:AD:DP:GQ:PL:PS:PQ:JQ	1|1:32,65:97:99:2663,0,975:76062:188:0
558461	76088	.	C	T	855.77	PASS	.	GT:AD:DP:GQ:PL:PS:PQ:JQ	0/1:66,24:90:99:884,0,2819:76082:156:0
558461	76109	.	G	T	774.77	PASS	.	GT:AD:DP:GQ:PL:PS:PQ:JQ	0/1:68,24:92:99:803,0,2783:76099:158:0
558461	76128	.	G	A	876.77	PASS	.	GT:AD:DP:GQ:PL:PS:PQ:JQ	0/1:62,25:87:99:905,0,2525:76119:153:0
558461	76172	.	G	A	1053.77	PASS	.	GT:AD:DP:GQ:PL:PS:PQ:JQ	0/1:44,27:71:99:1082,0,1802:76162:92:0
558461	76194	.	C	T	1014.77	PASS	.	GT:AD:DP:GQ:PL:PS:PQ:JQ	0/1:43,26:69:99:1043,0,1763:76192:86:0
558461	76211	.	T	G	987.77	PASS	.	GT:AD:DP:GQ:PL:PS:PQ:JQ	0/1:38,27:65:99:1016,0,1556:76203:87:0
558461	76243	.	T	C	1200.77	PASS	.	GT:AD:DP:GQ:PL:PS:PQ:JQ	0/1:37,30:67:99:1229,0,1499:76239:68:0
558461	76288	.	A	C	1214.77	PASS	.	GT:AD:DP:GQ:PL:PS:PQ:JQ	0/1:49,35:84:99:1243,0,1908:76266:128:0
558461	76426	.	G	C	1752.77	PASS	.	GT:AD:DP:GQ:PL:PS:PQ:JQ	0/1:33,44:77:99:1781,0,1250:76409:82:0
558461	76427	.	G	A	1965.77	PASS	.	GT:AD:DP:GQ:PL:PS:PQ:JQ	0/1:32,49:81:99:1994,0,1193:76427:88:0
558461	76432	.	T	C	1738.77	PASS	.	GT:AD:DP:GQ:PL:PS:PQ:JQ	0/1:34,45:79:99:1767,0,1272:76430:87:0
558461	76435	.	A	G	573.77	PASS	.	GT:AD:DP:GQ:PL:PS:PQ:JQ	0/1:63,19:82:99:602,0,2672:76434:113:0
558461	76508	.	T	A	5003.77	PASS	.	GT:AD:DP:GQ:PL:PS:PQ:JQ	1|1:55,126:181:99:5032,0,1707:76498:255:0
558461	76774	.	A	G	322.77	PASS	.	GT:AD:DP:GQ:PL:PS:PQ:JQ	0|1:9,9:18:99:351,0,360:76732:25:25
558461	76776	.	C	T	361.77	PASS	.	GT:AD:DP:GQ:PL:PS:PQ:JQ	0|1:9,9:18:99:390,0,399:76732:25:25
558461	76778	.	A	C	361.77	PASS	.	GT:AD:DP:GQ:PL:PS:PQ:JQ	0|1:10,10:20:99:390,0,399:76732:25:25
558461	76806	.	G	A	414.77	PASS	.	GT:AD:DP:GQ:PL:PS:PQ:JQ	0|1:16,13:29:99:443,0,581:76732:25:25
558461	76811	.	G	A	1350.77	PASS	.	GT:AD:DP:GQ:PL:PS:PQ:JQ	0/1:30,35:65:99:1379,0,1161:76732:65:0
558461	76814	.	A	T	1350.77	PASS	.	GT:AD:DP:GQ:PL:PS:PQ:JQ	0/1:28,35:63:99:1379,0,1161:76813:25:0
558461	76825	.	T	A	291.77	PASS	.	GT:AD:DP:GQ:PL:PS:PQ:JQ	0|1:18,9:27:99:320,0,656:76732:25:25
558461	76837	.	C	G	163.77	PASS	.	GT:AD:DP:GQ:PL:PS:PQ:JQ	0|1:20,6:26:99:192,0,910:76732:25:25
558461	76839	.	A	G	163.77	PASS	.	GT:AD:DP:GQ:PL:PS:PQ:JQ	0|1:20,6:26:99:192,0,910:76732:25:25
558461	76863	.	T	C	124.77	PASS	.	GT:AD:DP:GQ:PL:PS:PQ:JQ	0|1:19,5:24:99:153,0,865:76732:25:25
558461	76864	.	G	T	124.77	PASS	.	GT:AD:DP:GQ:PL:PS:PQ:JQ	0|1:18,5:23:99:153,0,865:76732:25:25
558461	76870	.	A	C	127.77	PASS	.	GT:AD:DP:GQ:PL:PS:PQ:JQ	0|1:18,5:23:99:156,0,833:76732:25:25
558461	76871	.	A	G	127.77	PASS	.	GT:AD:DP:GQ:PL:PS:PQ:JQ	0|1:18,5:23:99:156,0,833:76732:25:25
558461	76878	.	A	C	127.77	PASS	.	GT:AD:DP:GQ:PL:PS:PQ:JQ	0|1:18,5:23:99:156,0,833:76732:25:25
558461	77746	.	G	T	352.77	PASS	.	GT:AD:DP:GQ:PL:PS:PQ:JQ	0/1:27,11:38:99:381,0,1077:77617:39:0
558461	77768	.	A	C	495.73	PASS	.	GT:AD:DP:GQ:PL:PS:PQ:JQ	0/1:25,15:40:99:533,0,1044:77766:56:0
558461	77774	.	T	C	565.77	PASS	.	GT:AD:DP:GQ:PL:PS:PQ:JQ	0/1:26,16:42:99:594,0,1044:77771:56:0
558461	77781	.	A	G	646.77	PASS	.	GT:AD:DP:GQ:PL:PS:PQ:JQ	0/1:26,18:44:99:675,0,1080:77778:56:0
558461	77793	.	G	A	655.77	PASS	.	GT:AD:DP:GQ:PL:PS:PQ:JQ	0/1:24,17:41:99:684,0,954:77787:63:0
558461	77797	.	G	A	688.77	PASS	.	GT:AD:DP:GQ:PL:PS:PQ:JQ	0/1:24,19:43:99:717,0,951:77795:63:0
558461	77800	.	C	T	685.77	PASS	.	GT:AD:DP:GQ:PL:PS:PQ:JQ	0/1:24,19:43:99:714,0,993:77799:62:0
558461	77836	.	C	T	891.77	PASS	.	GT:AD:DP:GQ:PL:PS:PQ:JQ	0/1:25,24:49:99:920,0,1016:77818:56:0
558461	77842	.	G	A	859.77	PASS	.	GT:AD:DP:GQ:PL:PS:PQ:JQ	0/1:25,23:48:99:888,0,1019:77839:57:0
558461	77852	.	T	C	927.77	PASS	.	GT:AD:DP:GQ:PL:PS:PQ:JQ	0/1:28,25:53:99:956,0,1226:77847:60:0
558461	77856	.	C	T	972.77	PASS	.	GT:AD:DP:GQ:PL:PS:PQ:JQ	0/1:29,26:55:99:1001,0,1181:77854:60:0
558461	77893	.	T	C	1056.77	PASS	.	GT:AD:DP:GQ:PL:PS:PQ:JQ	0/1:30,27:57:99:1085,0,1175:77878:65:0
558461	77925	.	C	T	1098.77	PASS	.	GT:AD:DP:GQ:PL:PS:PQ:JQ	0/1:29,28:57:99:1127,0,1114:77909:79:0
558461	77962	.	A	C	889.77	PASS	.	GT:AD:DP:GQ:PL:PS:PQ:JQ	0/1:28,24:52:99:918,0,1098:77944:85:0
558461	77963	.	G	A	889.77	PASS	.	GT:AD:DP:GQ:PL:PS:PQ:JQ	0/1:28,23:51:99:918,0,1098:77963:85:0
558461	78015	.	T	G	960.77	PASS	.	GT:AD:DP:GQ:PL:PS:PQ:JQ	0/1:20,27:47:99:989,0,1263:77989:80:0
558461	78028	.	T	C	854.77	PASS	.	GT:AD:DP:GQ:PL:PS:PQ:JQ	0/1:19,23:42:99:883,0,1239:78022:71:0
558461	78065	.	G	A	1029.77	PASS	.	GT:AD:DP:GQ:PL:PS:PQ:JQ	1|0:25,27:52:99:1058,0,1594:78047:56:0
558461	78092	.	T	C	1122.77	PASS	.	GT:AD:DP:GQ:PL:PS:PQ:JQ	1|0:22,29:51:99:1151,0,1352:78047:56:95
558461	78099	.	G	A	1077.77	PASS	.	GT:AD:DP:GQ:PL:PS:PQ:JQ	1|0:23,27:50:99:1106,0,1325:78047:60:215
558461	78102	.	C	T	1074.77	PASS	.	GT:AD:DP:GQ:PL:PS:PQ:JQ	1|0:23,27:50:99:1103,0,1367:78047:60:255
558461	78111	.	G	A	1074.77	PASS	.	GT:AD:DP:GQ:PL:PS:PQ:JQ	1|0:24,27:51:99:1103,0,1276:78047:60:255
558461	78129	.	T	G	945.77	PASS	.	GT:AD:DP:GQ:PL:PS:PQ:JQ	1|0:25,24:49:99:974,0,1066:78047:65:255
558461	78139	.	C	A	900.77	PASS	.	GT:AD:DP:GQ:PL:PS:PQ:JQ	1|0:26,22:48:99:929,0,1111:78047:66:255
558461	78157	.	G	A	849.77	PASS	.	GT:AD:DP:GQ:PL:PS:PQ:JQ	1|0:29,22:51:99:878,0,1148:78047:80:255
558461	78162	.	T	A	930.77	PASS	.	GT:AD:DP:GQ:PL:PS:PQ:JQ	1|0:29,25:54:99:959,0,1184:78047:80:255
558461	78186	.	A	G	897.77	PASS	.	GT:AD:DP:GQ:PL:PS:PQ:JQ	1|0:26,23:49:99:926,0,1061:78047:83:255
558461	78198	.	C	T	798.77	PASS	.	GT:AD:DP:GQ:PL:PS:PQ:JQ	1|0:25,22:47:99:827,0,1026:78047:83:255
558461	78297	.	T	C	948.77	PASS	.	GT:AD:DP:GQ:PL:PS:PQ:JQ	1|0:26,26:52:99:977,0,1158:78047:77:255
558461	78326	.	T	G	855.77	PASS	.	GT:AD:DP:GQ:PL:PS:PQ:JQ	1|0:26,23:49:99:884,0,1684:78047:71:255
558461	78347	.	G	A	966.77	PASS	.	GT:AD:DP:GQ:PL:PS:PQ:JQ	1|0:32,25:57:99:995,0,2967:78047:81:255
558461	78354	.	G	T	885.77	PASS	.	GT:AD:DP:GQ:PL:PS:PQ:JQ	1|0:31,24:55:99:914,0,2931:78047:77:255
558461	78422	.	C	T	1059.77	PASS	.	GT:AD:DP:GQ:PL:PS:PQ:JQ	1|0:28,28:56:99:1088,0,3246:78047:74:255
558461	78425	.	T	C	1056.77	PASS	.	GT:AD:DP:GQ:PL:PS:PQ:JQ	1|0:29,28:57:99:1085,0,3288:78047:77:255
558461	78428	.	T	C	1008.77	PASS	.	GT:AD:DP:GQ:PL:PS:PQ:JQ	1|0:30,27:57:99:1037,0,3375:78047:81:255
558461	78446	.	A	C	989.77	PASS	.	GT:AD:DP:GQ:PL:PS:PQ:JQ	1|0:32,31:63:99:1018,0,1088:78047:80:255
558461	78480	.	G	C	997.77	PASS	.	GT:AD:DP:GQ:PL:PS:PQ:JQ	1|0:28,27:55:99:1026,0,1039:78047:71:255
558461	78510	.	A	T	965.77	PASS	.	GT:AD:DP:GQ:PL:PS:PQ:JQ	1|0:28,27:55:99:994,0,1068:78047:69:255
558461	78525	.	G	A	861.77	PASS	.	GT:AD:DP:GQ:PL:PS:PQ:JQ	1|0:25,26:51:99:890,0,917:78047:66:255
558461	78555	.	T	C	1013.77	PASS	.	GT:AD:DP:GQ:PL:PS:PQ:JQ	1|0:26,25:51:99:1042,0,1010:78047:66:255
558461	78565	.	G	A	1013.77	PASS	.	GT:AD:DP:GQ:PL:PS:PQ:JQ	1|0:26,27:53:99:1042,0,1010:78047:69:255
558461	78628	.	A	G	806.77	PASS	.	GT:AD:DP:GQ:PL:PS:PQ:JQ	1|0:27,22:49:99:835,0,1096:78047:72:255
558461	78640	.	G	A	722.77	PASS	.	GT:AD:DP:GQ:PL:PS:PQ:JQ	1|0:27,18:45:99:751,0,1109:78047:66:255
558461	81648	.	C	T	430.77	PASS	.	GT:AD:DP:GQ:PL:PS:PQ:JQ	1|0:29,13:42:99:459,0,1179:78047:160:255
558461	81668	.	G	T	241.77	PASS	.	GT:AD:DP:GQ:PL:PS:PQ:JQ	1|0:36,9:45:99:270,0,1451:78047:220:255
558461	81698	.	A	C	455.77	PASS	.	GT:AD:DP:GQ:PL:PS:PQ:JQ	1|0:37,15:52:99:484,0,1505:78047:255:255
558461	84620	.	G	A	426.77	PASS	.	GT:AD:DP:GQ:PL:PS:PQ:JQ	1|0:0,11:11:33:455,33,0:78047:25:25
558461	84637	.	T	C	646.77	PASS	.	GT:AD:DP:GQ:PL:PS:PQ:JQ	1|0:0,15:15:45:675,45,0:78047:25:25
558461	84642	.	G	T	725.77	PASS	.	GT:AD:DP:GQ:PL:PS:PQ:JQ	1|0:0,17:17:51:754,51,0:78047:25:25
558461	84648	.	G	T	725.77	PASS	.	GT:AD:DP:GQ:PL:PS:PQ:JQ	1|0:0,17:17:51:754,51,0:78047:25:25
558461	84667	.	G	A	781.77	PASS	.	GT:AD:DP:GQ:PL:PS:PQ:JQ	1|0:0,17:17:54:810,54,0:78047:25:25
558461	84672	.	T	A	781.77	PASS	.	GT:AD:DP:GQ:PL:PS:PQ:JQ	1|0:0,18:18:54:810,54,0:78047:25:25
558461	84714	.	C	A	872.77	PASS	.	GT:AD:DP:GQ:PL:PS:PQ:JQ	1|0:44,29:73:99:901,0,1606:78047:101:255
558461	84753	.	G	A	993.77	PASS	.	GT:AD:DP:GQ:PL:PS:PQ:JQ	1|0:36,27:63:99:1022,0,1466:78047:97:255
558461	84759	.	T	C	993.77	PASS	.	GT:AD:DP:GQ:PL:PS:PQ:JQ	1|0:36,26:62:99:1022,0,1466:78047:92:255
558461	84818	.	G	T	896.77	PASS	.	GT:AD:DP:GQ:PL:PS:PQ:JQ	1|0:26,24:50:99:925,0,1014:78047:86:255
558461	84859	.	C	A	781.77	PASS	.	GT:AD:DP:GQ:PL:PS:PQ:JQ	1|0:21,21:42:99:810,0,808:78047:89:255
558461	84860	.	A	C	781.77	PASS	.	GT:AD:DP:GQ:PL:PS:PQ:JQ	1|0:20,21:41:99:810,0,808:78047:88:255
558461	84938	.	C	A	646.77	PASS	.	GT:AD:DP:GQ:PL:PS:PQ:JQ	1|0:19,18:37:99:675,0,685:78047:78:255
558461	84976	.	A	T	688.77	PASS	.	GT:AD:DP:GQ:PL:PS:PQ:JQ	1|0:13,18:31:99:717,0,492:78047:66:255
558461	84991	.	A	C	607.77	PASS	.	GT:AD:DP:GQ:PL:PS:PQ:JQ	1|0:12,16:28:99:636,0,461:78047:63:255
558461	84994	.	C	T	610.77	PASS	.	GT:AD:DP:GQ:PL:PS:PQ:JQ	1|0:11,16:27:99:639,0,419:78047:63:255
558461	85021	.	C	T	481.77	PASS	.	GT:AD:DP:GQ:PL:PS:PQ:JQ	1|0:12,13:25:99:510,0,467:78047:60:255
558461	85034	.	T	G	496.77	PASS	.	GT:AD:DP:GQ:PL:PS:PQ:JQ	1|0:14,14:28:99:525,0,511:78047:63:255
558461	85067	.	T	C	463.77	PASS	.	GT:AD:DP:GQ:PL:PS:PQ:JQ	1|0:17,13:30:99:492,0,720:78047:39:255
558461	85086	.	G	A	274.77	PASS	.	GT:AD:DP:GQ:PL:PS:PQ:JQ	1|0:18,9:27:99:303,0,712:78047:35:255
558461	85133	.	C	T	183.77	PASS	.	GT:AD:DP:GQ:PL:PS:PQ:JQ	1|0:23,8:31:99:212,0,764:78047:64:255
558461	85379	.	A	C	195.73	PASS	.	GT:AD:DP:GQ:PL:PS:PQ:JQ	0/1:61,10:71:99:233,0,2573:78047:16:255
558461	85383	.	A	T	114.77	PASS	.	GT:AD:DP:GQ:PL:PS:PQ:JQ	1|0:61,7:68:99:143,0,2663:78047:58:255
558461	85554	.	T	A	509.77	PASS	.	GT:AD:DP:GQ:PL:PS:PQ:JQ	1|0:0,12:12:36:538,36,0:78047:25:25
558461	85555	.	G	A	509.77	PASS	.	GT:AD:DP:GQ:PL:PS:PQ:JQ	1|0:0,12:12:36:538,36,0:78047:25:25
558461	85610	.	T	C	769.77	PASS	.	GT:AD:DP:GQ:PL:PS:PQ:JQ	1|0:27,21:48:99:798,0,1113:78047:99:255
558461	85624	.	C	A	849.77	PASS	.	GT:AD:DP:GQ:PL:PS:PQ:JQ	1|0:28,21:49:99:878,0,1148:78047:101:255
558461	85635	.	A	G	759.77	PASS	.	GT:AD:DP:GQ:PL:PS:PQ:JQ	1|0:31,20:51:99:788,0,1238:78047:107:255
558461	85639	.	T	A	714.77	PASS	.	GT:AD:DP:GQ:PL:PS:PQ:JQ	1|0:30,20:50:99:743,0,1283:78047:110:255
558461	85649	.	G	A	669.77	PASS	.	GT:AD:DP:GQ:PL:PS:PQ:JQ	1|0:33,19:52:99:698,0,1328:78047:75:255
558461	85667	.	G	T	756.77	PASS	.	GT:AD:DP:GQ:PL:PS:PQ:JQ	1|0:32,20:52:99:785,0,1280:78047:122:255
558461	85668	.	T	C	756.77	PASS	.	GT:AD:DP:GQ:PL:PS:PQ:JQ	1|0:32,20:52:99:785,0,1280:78047:119:255
558461	85671	.	A	T	720.77	PASS	.	GT:AD:DP:GQ:PL:PS:PQ:JQ	1|0:30,20:50:99:749,0,1200:78047:121:255
558461	85710	.	C	T	566.77	PASS	.	GT:AD:DP:GQ:PL:PS:PQ:JQ	1|0:22,15:37:99:595,0,918:78047:101:255
558461	85711	.	T	C	566.77	PASS	.	GT:AD:DP:GQ:PL:PS:PQ:JQ	1|0:23,14:37:99:595,0,918:78047:107:255
558461	85728	.	G	C	613.77	PASS	.	GT:AD:DP:GQ:PL:PS:PQ:JQ	1|0:24,16:40:99:642,0,931:78047:95:255
558461	85733	.	C	A	655.77	PASS	.	GT:AD:DP:GQ:PL:PS:PQ:JQ	1|0:24,17:41:99:684,0,928:78047:98:255
558461	85764	.	G	C	562.77	PASS	.	GT:AD:DP:GQ:PL:PS:PQ:JQ	1|0:23,16:39:99:591,0,774:78047:92:255
558461	85796	.	A	G	522.77	PASS	.	GT:AD:DP:GQ:PL:PS:PQ:JQ	1|0:22,15:37:99:551,0,858:78047:69:255
558461	85823	.	G	A	529.77	PASS	.	GT:AD:DP:GQ:PL:PS:PQ:JQ	1|0:24,15:39:99:558,0,942:78047:65:255
558461	85827	.	A	C	526.77	PASS	.	GT:AD:DP:GQ:PL:PS:PQ:JQ	1|0:23,15:38:99:555,0,984:78047:66:255
558461	85841	.	A	C	582.77	PASS	.	GT:AD:DP:GQ:PL:PS:PQ:JQ	1|0:26,15:41:99:611,0,1125:78047:72:255
558461	85861	.	A	G	499.77	PASS	.	GT:AD:DP:GQ:PL:PS:PQ:JQ	1|0:31,15:46:99:528,0,1259:78047:78:255
558461	85896	.	T	C	284.77	PASS	.	GT:AD:DP:GQ:PL:PS:PQ:JQ	1|0:30,10:40:99:313,0,1226:78047:51:255
558461	86071	.	T	C	220.77	PASS	.	GT:AD:DP:GQ:PL:PS:PQ:JQ	1|0:29,8:37:99:249,0,1194:78047:23:255
558461	86074	.	T	A	214.77	PASS	.	GT:AD:DP:GQ:PL:PS:PQ:JQ	1|0:31,8:39:99:243,0,1262:78047:49:255
558461	86243	.	A	G	292.77	PASS	.	GT:AD:DP:GQ:PL:PS:PQ:JQ	1|0:17,9:26:99:321,0,946:78047:54:255
558461	86247	.	G	T	421.77	PASS	.	GT:AD:DP:GQ:PL:PS:PQ:JQ	1|0:18,9:27:99:450,0,904:78047:54:255
558461	86248	.	A	T	418.77	PASS	.	GT:AD:DP:GQ:PL:PS:PQ:JQ	1|0:18,11:29:99:447,0,946:78047:62:255
558461	86270	.	G	A	448.77	PASS	.	GT:AD:DP:GQ:PL:PS:PQ:JQ	1|0:21,13:34:99:477,0,1111:78047:73:255
558461	86271	.	T	A	448.77	PASS	.	GT:AD:DP:GQ:PL:PS:PQ:JQ	1|0:21,13:34:99:477,0,1065:78047:83:255
558461	86275	.	C	T	490.77	PASS	.	GT:AD:DP:GQ:PL:PS:PQ:JQ	1|0:22,13:35:99:519,0,1021:78047:86:255
558461	86303	.	C	T	817.77	PASS	.	GT:AD:DP:GQ:PL:PS:PQ:JQ	1|0:26,21:47:99:846,0,1026:78047:100:255
558461	86341	.	T	C	800.77	PASS	.	GT:AD:DP:GQ:PL:PS:PQ:JQ	1|0:27,21:48:99:829,0,1808:78047:99:255
558461	86360	.	G	A	804.77	PASS	.	GT:AD:DP:GQ:PL:PS:PQ:JQ	1|0:30,21:51:99:833,0,1905:78047:105:255
558461	86395	.	T	G	907.77	PASS	.	GT:AD:DP:GQ:PL:PS:PQ:JQ	1|0:42,27:69:99:936,0,1569:78047:128:255
558461	86527	.	C	G	1033.77	PASS	.	GT:AD:DP:GQ:PL:PS:PQ:JQ	0/1:23,29:52:99:1062,0,796:78047:3:255
558461	86625	.	G	A	1295.77	PASS	.	GT:AD:DP:GQ:PL:PS:PQ:JQ	1|0:20,37:57:99:1324,0,647:78047:121:255
558461	86682	.	C	T	1632.77	PASS	.	GT:AD:DP:GQ:PL:PS:PQ:JQ	1|0:23,40:63:99:1661,0,1281:78047:120:255
558461	86683	.	C	A	1632.77	PASS	.	GT:AD:DP:GQ:PL:PS:PQ:JQ	1|0:23,41:64:99:1661,0,1281:78047:91:255
558461	86698	.	G	C	1651.77	PASS	.	GT:AD:DP:GQ:PL:PS:PQ:JQ	1|0:29,44:73:99:1680,0,1387:78047:164:255
558461	86724	.	C	T	1375.77	PASS	.	GT:AD:DP:GQ:PL:PS:PQ:JQ	1|0:30,40:70:99:1404,0,1002:78047:150:255
558461	86752	.	T	A	1428.77	PASS	.	GT:AD:DP:GQ:PL:PS:PQ:JQ	1|0:31,37:68:99:1457,0,1232:78047:170:255
558461	86754	.	G	A	1479.77	PASS	.	GT:AD:DP:GQ:PL:PS:PQ:JQ	1|0:29,37:66:99:1508,0,1103:78047:170:255
558461	86774	.	T	A	1556.77	PASS	.	GT:AD:DP:GQ:PL:PS:PQ:JQ	1|0:30,40:70:99:1585,0,1139:78047:161:255
558461	86777	.	G	A	1650.77	PASS	.	GT:AD:DP:GQ:PL:PS:PQ:JQ	1|0:28,42:70:99:1679,0,1049:78047:165:255
558461	86845	.	G	A	1063.77	PASS	.	GT:AD:DP:GQ:PL:PS:PQ:JQ	1|0:34,34:68:99:1092,0,964:78047:55:255
558461	86894	.	A	G	1833.77	PASS	.	GT:AD:DP:GQ:PL:PS:PQ:JQ	1|1:20,47:67:99:1862,0,866:78047:211:255
558461	86899	.	A	G	1077.77	PASS	.	GT:AD:DP:GQ:PL:PS:PQ:JQ	1|0:35,28:63:99:1106,0,1542:78047:85:255
558461	86940	.	C	A	1380.77	PASS	.	GT:AD:DP:GQ:PL:PS:PQ:JQ	1|0:20,35:55:99:1409,0,927:78047:85:255
558461	86952	.	G	C	1503.77	PASS	.	GT:AD:DP:GQ:PL:PS:PQ:JQ	1|0:21,37:58:99:1532,0,942:78047:148:255
558461	86992	.	A	C	1539.77	PASS	.	GT:AD:DP:GQ:PL:PS:PQ:JQ	1|0:18,35:53:99:1568,0,690:78047:136:255
558461	87017	.	A	G	1474.77	PASS	.	GT:AD:DP:GQ:PL:PS:PQ:JQ	1|0:24,44:68:99:1503,0,829:78047:155:255
558461	87146	.	T	A	1550.77	PASS	.	GT:AD:DP:GQ:PL:PS:PQ:JQ	1|0:25,40:65:99:1579,0,3796:78047:125:255
558461	87675	.	T	A	520.77	PASS	.	GT:AD:DP:GQ:PL:PS:PQ:JQ	1|0:27,15:42:99:549,0,1089:78047:125:255
558461	87677	.	A	G	520.77	PASS	.	GT:AD:DP:GQ:PL:PS:PQ:JQ	1|0:27,15:42:99:549,0,1089:78047:128:255
558461	87770	.	C	T	1062.77	PASS	.	GT:AD:DP:GQ:PL:PS:PQ:JQ	1|0:28,28:56:99:1091,0,1078:78047:143:255
558461	87786	.	C	A	1104.77	PASS	.	GT:AD:DP:GQ:PL:PS:PQ:JQ	1|0:26,29:55:99:1133,0,1088:78047:129:255
558461	87787	.	T	C	1104.77	PASS	.	GT:AD:DP:GQ:PL:PS:PQ:JQ	1|0:25,29:54:99:1133,0,1088:78047:128:255
558461	87788	.	G	A	1104.77	PASS	.	GT:AD:DP:GQ:PL:PS:PQ:JQ	1|0:27,28:55:99:1133,0,1088:78047:127:255
558461	87795	.	A	C	1062.77	PASS	.	GT:AD:DP:GQ:PL:PS:PQ:JQ	1|0:26,28:54:99:1091,0,1007:78047:131:255
558461	87891	.	A	G	1118.77	PASS	.	GT:AD:DP:GQ:PL:PS:PQ:JQ	1|0:21,32:53:99:1147,0,777:78047:84:255
558461	88062	.	A	G	1584.77	PASS	.	GT:AD:DP:GQ:PL:PS:PQ:JQ	1|0:37,47:84:99:1613,0,1252:78047:129:255
558461	88227	.	G	A	986.77	PASS	.	GT:AD:DP:GQ:PL:PS:PQ:JQ	1|0:47,28:75:99:1015,0,1878:78047:168:255
558461	88234	.	C	T	983.77	PASS	.	GT:AD:DP:GQ:PL:PS:PQ:JQ	1|0:48,26:74:99:1012,0,1928:78047:167:255
558461	88238	.	C	A	906.77	PASS	.	GT:AD:DP:GQ:PL:PS:PQ:JQ	1|0:47,25:72:99:935,0,2105:78047:167:255
558461	88244	.	A	G	1035.77	PASS	.	GT:AD:DP:GQ:PL:PS:PQ:JQ	1|0:48,27:75:99:1064,0,2054:78047:175:255
558461	88254	.	C	A	876.77	PASS	.	GT:AD:DP:GQ:PL:PS:PQ:JQ	1|0:47,25:72:99:905,0,1940:78047:180:255
558461	88260	.	A	G	1026.77	PASS	.	GT:AD:DP:GQ:PL:PS:PQ:JQ	1|0:40,26:66:99:1055,0,1571:78047:55:255
558461	88282	.	G	A	918.77	PASS	.	GT:AD:DP:GQ:PL:PS:PQ:JQ	1|0:45,26:71:99:947,0,1937:78047:187:255
558461	88283	.	T	C	960.77	PASS	.	GT:AD:DP:GQ:PL:PS:PQ:JQ	1|0:46,26:72:99:989,0,1934:78047:189:255
558461	88297	.	C	T	1273.77	PASS	.	GT:AD:DP:GQ:PL:PS:PQ:JQ	1|0:39,34:73:99:1302,0,1514:78047:90:255
558461	88563	.	G	A	1458.77	PASS	.	GT:AD:DP:GQ:PL:PS:PQ:JQ	1|0:53,43:96:99:1487,0,1892:78047:155:255
558461	88584	.	A	G	1453.77	PASS	.	GT:AD:DP:GQ:PL:PS:PQ:JQ	1|0:55,43:98:99:1482,0,1943:78047:151:255
558461	88603	.	T	C	1388.77	PASS	.	GT:AD:DP:GQ:PL:PS:PQ:JQ	1|0:54,38:92:99:1417,0,3292:78047:130:255
558461	88604	.	T	A	1388.77	PASS	.	GT:AD:DP:GQ:PL:PS:PQ:JQ	1|0:52,38:90:99:1417,0,3292:78047:131:255
558461	88734	.	G	C	1056.77	PASS	.	GT:AD:DP:GQ:PL:PS:PQ:JQ	1|0:30,28:58:99:1085,0,3770:78047:149:255
558461	88735	.	T	A	1056.77	PASS	.	GT:AD:DP:GQ:PL:PS:PQ:JQ	1|0:30,28:58:99:1085,0,3770:78047:138:255
558461	89251	.	A	T	4462.73	PASS	.	GT:AD:DP:GQ:PL:PS:PQ:JQ	1|0:148,152:300:99:4500,0,4669:78047:114:255
558461	89365	.	G	A	6823.77	PASS	.	GT:AD:DP:GQ:PL:PS:PQ:JQ	1|1:21,175:196:99:6852,0,194:78047:255:255
558461	89911	.	T	C	15460.8	PASS	.	GT:AD:DP:GQ:PL:PS:PQ:JQ	1|0:191,390:581:99:15489,0,6228:78047:255:255
558461	90853	.	T	C	251.77	PASS	.	GT:AD:DP:GQ:PL:PS:PQ:JQ	1|0:30,10:40:99:280,0,1190:78047:120:255
558461	90916	.	C	G	1152.77	PASS	.	GT:AD:DP:GQ:PL:PS:PQ:JQ	1|0:25,29:54:99:1181,0,1001:78047:157:255
558461	90923	.	G	T	1071.77	PASS	.	GT:AD:DP:GQ:PL:PS:PQ:JQ	1|0:25,27:52:99:1100,0,965:78047:151:255
558461	91024	.	A	C	922.77	PASS	.	GT:AD:DP:GQ:PL:PS:PQ:JQ	1|0:19,24:43:99:951,0,712:78047:115:255
558461	91097	.	A	G	979.77	PASS	.	GT:AD:DP:GQ:PL:PS:PQ:JQ	1|0:28,26:54:99:1008,0,1042:78047:137:255
558461	91100	.	C	A	1056.77	PASS	.	GT:AD:DP:GQ:PL:PS:PQ:JQ	1|0:27,28:55:99:1085,0,1036:78047:140:255
558461	91150	.	T	C	528.77	PASS	.	GT:AD:DP:GQ:PL:PS:PQ:JQ	1|0:37,16:53:99:557,0,1487:78047:140:255
558461	91263	.	G	A	175.77	PASS	.	GT:AD:DP:GQ:PL:PS:PQ:JQ	1|0:40,8:48:99:204,0,1545:78047:156:255
558461	91379	.	G	A	940.77	PASS	.	GT:AD:DP:GQ:PL:PS:PQ:JQ	1|0:36,28:64:99:969,0,1390:78047:173:255
558461	91443	.	C	A	947.77	PASS	.	GT:AD:DP:GQ:PL:PS:PQ:JQ	1|0:42,28:70:99:976,0,1579:78047:146:255
558461	91613	.	C	T	1192.77	PASS	.	GT:AD:DP:GQ:PL:PS:PQ:JQ	1|0:41,33:74:99:1221,0,1594:78047:167:255
558461	91694	.	C	A	61.77	PASS	.	GT:AD:DP:GQ:PL:PS:PQ:JQ	1|0:24,4:28:90:90,0,996:78047:25:25
558461	91796	.	G	T	2406.77	PASS	.	GT:AD:DP:GQ:PL:PS:PQ:JQ	1|0:28,59:87:99:2435,0,995:78047:131:255
558461	91809	.	G	T	1230.77	PASS	.	GT:AD:DP:GQ:PL:PS:PQ:JQ	1|0:0,27:27:84:1259,84,0:78047:25:25
558461	91818	.	G	T	111.77	PASS	.	GT:AD:DP:GQ:PL:PS:PQ:JQ	0|1:33,6:39:99:140,0,1527:78047:25:25
558461	91961	.	A	T	888.77	PASS	.	GT:AD:DP:GQ:PL:PS:PQ:JQ	1|1:29,24:53:99:917,0,1361:78047:255:255
558461	91987	.	C	T	772.77	PASS	.	GT:AD:DP:GQ:PL:PS:PQ:JQ	1|0:27,20:47:99:801,0,1071:78047:144:255
558461	92036	.	T	C	893.77	PASS	.	GT:AD:DP:GQ:PL:PS:PQ:JQ	1|0:20,25:45:99:922,0,761:78047:146:255
558461	92148	.	T	A	1041.77	PASS	.	GT:AD:DP:GQ:PL:PS:PQ:JQ	1|0:20,26:46:99:1070,0,758:78047:140:255
558461	92175	.	G	A	967.77	PASS	.	GT:AD:DP:GQ:PL:PS:PQ:JQ	1|0:18,24:42:99:996,0,681:78047:136:255
558461	92185	.	G	T	1006.77	PASS	.	GT:AD:DP:GQ:PL:PS:PQ:JQ	1|0:19,24:43:99:1035,0,720:78047:146:255
558461	92192	.	T	G	961.77	PASS	.	GT:AD:DP:GQ:PL:PS:PQ:JQ	1|0:20,25:45:99:990,0,765:78047:149:255
558461	92219	.	A	G	949.77	PASS	.	GT:AD:DP:GQ:PL:PS:PQ:JQ	1|0:24,25:49:99:978,0,933:78047:159:255
558461	92265	.	T	C	1065.77	PASS	.	GT:AD:DP:GQ:PL:PS:PQ:JQ	1|0:27,27:54:99:1094,0,1049:78047:154:255
558461	92271	.	T	C	897.77	PASS	.	GT:AD:DP:GQ:PL:PS:PQ:JQ	1|0:27,24:51:99:926,0,1061:78047:151:255
558461	92297	.	C	T	1041.77	PASS	.	GT:AD:DP:GQ:PL:PS:PQ:JQ	1|0:33,28:61:99:1070,0,1385:78047:155:255
558461	92320	.	A	C	859.77	PASS	.	GT:AD:DP:GQ:PL:PS:PQ:JQ	1|0:37,23:60:99:888,0,1478:78047:154:255
558461	92357	.	T	C	999.77	PASS	.	GT:AD:DP:GQ:PL:PS:PQ:JQ	1|0:32,28:60:99:1028,0,1163:78047:153:255
558461	92609	.	G	A	402.77	PASS	.	GT:AD:DP:GQ:PL:PS:PQ:JQ	1|0:65,15:80:99:431,0,3940:78047:236:255
558461	92615	.	C	A	402.77	PASS	.	GT:AD:DP:GQ:PL:PS:PQ:JQ	1|0:65,15:80:99:431,0,3932:78047:248:255
558461	92616	.	A	T	402.77	PASS	.	GT:AD:DP:GQ:PL:PS:PQ:JQ	1|0:66,15:81:99:431,0,3932:78047:247:255
558461	94083	.	T	G	407.77	PASS	.	GT:AD:DP:GQ:PL:PS:PQ:JQ	1|0:16,12:28:99:436,0,2763:78047:110:255
558461	94614	.	T	C	1100.77	PASS	.	GT:AD:DP:GQ:PL:PS:PQ:JQ	1|0:25,29:54:99:1129,0,962:78047:143:255
558461	94631	.	G	A	1308.77	PASS	.	GT:AD:DP:GQ:PL:PS:PQ:JQ	1|0:29,31:60:99:1337,0,1157:78047:150:255
558461	94681	.	G	A	1128.77	PASS	.	GT:AD:DP:GQ:PL:PS:PQ:JQ	1|0:34,30:64:99:1157,0,1337:78047:153:255
558461	94684	.	A	C	1128.77	PASS	.	GT:AD:DP:GQ:PL:PS:PQ:JQ	1|0:34,30:64:99:1157,0,1337:78047:115:255
558461	94690	.	A	T	1002.77	PASS	.	GT:AD:DP:GQ:PL:PS:PQ:JQ	1|0:33,27:60:99:1031,0,1343:78047:112:255
558461	94691	.	C	T	1002.77	PASS	.	GT:AD:DP:GQ:PL:PS:PQ:JQ	1|0:32,26:58:99:1031,0,1343:78047:132:255
558461	94704	.	C	A	1082.77	PASS	.	GT:AD:DP:GQ:PL:PS:PQ:JQ	1|0:33,27:60:99:1111,0,1337:78047:118:255
558461	94761	.	G	A	1633.77	PASS	.	GT:AD:DP:GQ:PL:PS:PQ:JQ	1|0:27,42:69:99:1662,0,1003:78047:151:255
558461	94769	.	G	A	1530.77	PASS	.	GT:AD:DP:GQ:PL:PS:PQ:JQ	1|0:24,38:62:99:1559,0,974:78047:138:255
558461	94777	.	T	A	1401.77	PASS	.	GT:AD:DP:GQ:PL:PS:PQ:JQ	1|0:26,35:61:99:1430,0,1025:78047:150:255
558461	94787	.	A	T	1536.77	PASS	.	GT:AD:DP:GQ:PL:PS:PQ:JQ	1|0:23,38:61:99:1565,0,890:78047:126:255
558461	94790	.	G	T	1548.77	PASS	.	GT:AD:DP:GQ:PL:PS:PQ:JQ	1|0:19,38:57:99:1577,0,722:78047:126:255
558461	94792	.	T	A	1503.77	PASS	.	GT:AD:DP:GQ:PL:PS:PQ:JQ	1|0:20,36:56:99:1532,0,767:78047:120:255
558461	94802	.	T	G	1458.77	PASS	.	GT:AD:DP:GQ:PL:PS:PQ:JQ	1|0:22,37:59:99:1487,0,812:78047:129:255
558461	94821	.	A	C	1758.77	PASS	.	GT:AD:DP:GQ:PL:PS:PQ:JQ	1|0:19,42:61:99:1787,0,707:78047:168:255
558461	94825	.	C	T	1533.77	PASS	.	GT:AD:DP:GQ:PL:PS:PQ:JQ	1|0:24,38:62:99:1562,0,932:78047:168:255
558461	94827	.	G	T	1620.77	PASS	.	GT:AD:DP:GQ:PL:PS:PQ:JQ	1|0:21,38:59:99:1649,0,858:78047:168:255
558461	94844	.	T	C	1512.77	PASS	.	GT:AD:DP:GQ:PL:PS:PQ:JQ	1|0:31,39:70:99:1541,0,1200:78047:183:255
558461	94852	.	A	T	1470.77	PASS	.	GT:AD:DP:GQ:PL:PS:PQ:JQ	1|0:31,37:68:99:1499,0,1195:78047:186:255
558461	94990	.	A	G	240.77	PASS	.	GT:AD:DP:GQ:PL:PS:PQ:JQ	1|0:27,9:36:99:269,0,1018:78047:89:255
558461	95241	.	A	G	157.77	PASS	.	GT:AD:DP:GQ:PL:PS:PQ:JQ	1|0:35,7:42:99:186,0,13796:78047:147:255
558461	95251	.	G	C	154.77	PASS	.	GT:AD:DP:GQ:PL:PS:PQ:JQ	1|0:37,7:44:99:183,0,14036:78047:150:255
558461	95263	.	A	T	112.77	PASS	.	GT:AD:DP:GQ:PL:PS:PQ:JQ	1|0:36,6:42:99:141,0,13625:78047:143:255
558461	97315	.	A	G	2141.77	PASS	.	GT:AD:DP:GQ:PL:PS:PQ:JQ	1|0:41,62:103:99:2170,0,1377:78047:160:255
558461	97485	.	G	T	1956.77	PASS	.	GT:AD:DP:GQ:PL:PS:PQ:JQ	1|0:32,49:81:99:1985,0,1167:78047:191:255
558461	147693	.	A	G	2415.77	PASS	.	GT:AD:DP:GQ:PL:PS:PQ:JQ	1|0:25,59:84:99:2444,0,3994:78047:233:255
558461	147700	.	T	C	2538.77	PASS	.	GT:AD:DP:GQ:PL:PS:PQ:JQ	1|0:23,61:84:99:2567,0,4207:78047:215:255
558461	147722	.	C	A	2418.77	PASS	.	GT:AD:DP:GQ:PL:PS:PQ:JQ	1|0:24,60:84:99:2447,0,4474:78047:223:255
558461	147736	.	A	G	2550.77	PASS	.	GT:AD:DP:GQ:PL:PS:PQ:JQ	1|0:19,61:80:99:2579,0,4205:78047:221:255
558461	147779	.	C	T	2673.77	PASS	.	GT:AD:DP:GQ:PL:PS:PQ:JQ	1|0:23,65:88:99:2702,0,4470:78047:255:255
558461	147783	.	G	A	2760.77	PASS	.	GT:AD:DP:GQ:PL:PS:PQ:JQ	1|0:22,66:88:99:2789,0,4315:78047:255:255
558461	147832	.	T	G	2704.77	PASS	.	GT:AD:DP:GQ:PL:PS:PQ:JQ	1|0:25,66:91:99:2733,0,3267:78047:255:255
558461	147849	.	C	G	2726.77	PASS	.	GT:AD:DP:GQ:PL:PS:PQ:JQ	1|0:27,69:96:99:2755,0,3303:78047:255:255
558461	147922	.	C	T	2104.77	PASS	.	GT:AD:DP:GQ:PL:PS:PQ:JQ	1|0:32,57:89:99:2133,0,1018:78047:255:255
558461	147963	.	G	T	2746.77	PASS	.	GT:AD:DP:GQ:PL:PS:PQ:JQ	1|0:32,69:101:99:2775,0,1155:78047:255:255
558461	147984	.	G	C	2895.77	PASS	.	GT:AD:DP:GQ:PL:PS:PQ:JQ	1|0:31,70:101:99:2924,0,1149:78047:255:255
558461	148008	.	T	C	3030.77	PASS	.	GT:AD:DP:GQ:PL:PS:PQ:JQ	1|0:27,73:100:99:3059,0,939:78047:255:255
558461	148019	.	C	A	2923.77	PASS	.	GT:AD:DP:GQ:PL:PS:PQ:JQ	1|0:31,73:104:99:2952,0,1020:78047:255:255
558461	148078	.	A	T	2542.77	PASS	.	GT:AD:DP:GQ:PL:PS:PQ:JQ	1|0:21,62:83:99:2571,0,692:78047:174:255
558461	148109	.	G	T	2751.77	PASS	.	GT:AD:DP:GQ:PL:PS:PQ:JQ	1|0:24,69:93:99:2780,0,759:78047:255:255
558461	148127	.	T	C	683.77	PASS	.	GT:AD:DP:GQ:PL:PS:PQ:JQ	1|0:72,27:99:99:712,0,2827:78047:149:255
558461	148128	.	T	C	3072.77	PASS	.	GT:AD:DP:GQ:PL:PS:PQ:JQ	1|0:29,72:101:99:3101,0,1031:78047:167:255
558461	148139	.	T	C	3169.77	PASS	.	GT:AD:DP:GQ:PL:PS:PQ:JQ	1|0:30,76:106:99:3198,0,1064:78047:255:255
558461	148150	.	C	T	3169.77	PASS	.	GT:AD:DP:GQ:PL:PS:PQ:JQ	1|0:30,79:109:99:3198,0,1019:78047:255:255
558461	148216	.	G	A	3052.77	PASS	.	GT:AD:DP:GQ:PL:PS:PQ:JQ	1|0:29,79:108:99:3081,0,957:78047:255:255
558461	148326	.	G	C	2375.77	PASS	.	GT:AD:DP:GQ:PL:PS:PQ:JQ	1|0:22,56:78:99:2404,0,5273:78047:240:255
558461	148343	.	T	C	2385.77	PASS	.	GT:AD:DP:GQ:PL:PS:PQ:JQ	1|0:21,59:80:99:2414,0,5352:78047:246:255
558461	148357	.	C	A	2208.77	PASS	.	GT:AD:DP:GQ:PL:PS:PQ:JQ	1|0:24,53:77:99:2237,0,6401:78047:246:255
558461	148364	.	A	T	2373.77	PASS	.	GT:AD:DP:GQ:PL:PS:PQ:JQ	1|0:24,56:80:99:2402,0,6614:78047:249:255
558461	148376	.	T	G	2250.77	PASS	.	GT:AD:DP:GQ:PL:PS:PQ:JQ	1|0:23,56:79:99:2279,0,6271:78047:252:255
558461	148405	.	G	T	2682.77	PASS	.	GT:AD:DP:GQ:PL:PS:PQ:JQ	1|0:20,64:84:99:2711,0,5015:78047:255:255
558461	148431	.	G	C	2685.77	PASS	.	GT:AD:DP:GQ:PL:PS:PQ:JQ	1|0:18,66:84:99:2714,0,3562:78047:222:255
558461	148451	.	T	G	2538.77	PASS	.	GT:AD:DP:GQ:PL:PS:PQ:JQ	1|0:23,63:86:99:2567,0,3428:78047:241:255
558461	148490	.	G	T	1014.77	PASS	.	GT:AD:DP:GQ:PL:PS:PQ:JQ	1|0:30,27:57:99:1043,0,1600:78047:241:255
558461	148505	.	T	C	1344.77	PASS	.	GT:AD:DP:GQ:PL:PS:PQ:JQ	1|0:30,35:65:99:1373,0,1834:78047:245:255
558461	148527	.	G	T	1544.77	PASS	.	GT:AD:DP:GQ:PL:PS:PQ:JQ	1|0:30,40:70:99:1573,0,1697:78047:226:255
558461	148568	.	C	A	2149.77	PASS	.	GT:AD:DP:GQ:PL:PS:PQ:JQ	1|0:28,54:82:99:2178,0,1609:78047:209:255
558461	148654	.	G	A	2691.77	PASS	.	GT:AD:DP:GQ:PL:PS:PQ:JQ	1|0:27,69:96:99:2720,0,1011:78047:255:255
558461	148677	.	G	A	2436.77	PASS	.	GT:AD:DP:GQ:PL:PS:PQ:JQ	1|0:28,60:88:99:2465,0,1062:78047:255:255
558461	148704	.	G	A	2239.77	PASS	.	GT:AD:DP:GQ:PL:PS:PQ:JQ	1|0:29,57:86:99:2268,0,1307:78047:255:255
558461	148706	.	T	A	2281.77	PASS	.	GT:AD:DP:GQ:PL:PS:PQ:JQ	1|0:29,56:85:99:2310,0,1304:78047:255:255
558461	148728	.	C	T	1949.77	PASS	.	GT:AD:DP:GQ:PL:PS:PQ:JQ	1|0:24,48:72:99:1978,0,1118:78047:215:255
558461	148773	.	T	C	1690.77	PASS	.	GT:AD:DP:GQ:PL:PS:PQ:JQ	1|0:25,46:71:99:1719,0,830:78047:236:255
558461	148842	.	T	C	2457.77	PASS	.	GT:AD:DP:GQ:PL:PS:PQ:JQ	1|0:25,57:82:99:2486,0,1088:78047:202:255
558461	149003	.	C	T	3043.77	PASS	.	GT:AD:DP:GQ:PL:PS:PQ:JQ	1|0:27,77:104:99:3072,0,894:78047:255:255
558461	149087	.	G	T	2670.77	PASS	.	GT:AD:DP:GQ:PL:PS:PQ:JQ	1|0:23,65:88:99:2699,0,768:78047:237:255
558461	149092	.	T	C	2667.77	PASS	.	GT:AD:DP:GQ:PL:PS:PQ:JQ	1|0:24,63:87:99:2696,0,809:78047:249:255
558461	149172	.	C	G	2450.77	PASS	.	GT:AD:DP:GQ:PL:PS:PQ:JQ	1|0:23,61:84:99:2479,0,1078:78047:239:255
558461	149208	.	T	C	1629.77	PASS	.	GT:AD:DP:GQ:PL:PS:PQ:JQ	1|0:25,42:67:99:1658,0,1519:78047:255:255
558461	149220	.	G	T	1510.77	PASS	.	GT:AD:DP:GQ:PL:PS:PQ:JQ	1|0:25,38:63:99:1539,0,1584:78047:255:255
558461	149231	.	G	C	1404.77	PASS	.	GT:AD:DP:GQ:PL:PS:PQ:JQ	1|0:25,36:61:99:1433,0,1592:78047:255:255
558461	149253	.	G	C	1149.77	PASS	.	GT:AD:DP:GQ:PL:PS:PQ:JQ	1|0:26,26:52:99:1178,0,1515:78047:255:255
558461	149369	.	T	G	3105.77	PASS	.	GT:AD:DP:GQ:PL:PS:PQ:JQ	1|0:18,75:93:99:3134,0,605:78047:255:255
558461	149390	.	G	C	3192.77	PASS	.	GT:AD:DP:GQ:PL:PS:PQ:JQ	1|0:18,76:94:99:3221,0,566:78047:255:255
558461	149421	.	A	T	3030.77	PASS	.	GT:AD:DP:GQ:PL:PS:PQ:JQ	1|0:16,74:90:99:3059,0,494:78047:254:255
558461	149428	.	A	T	2907.77	PASS	.	GT:AD:DP:GQ:PL:PS:PQ:JQ	1|0:14,68:82:99:2936,0,461:78047:255:255
558461	149431	.	A	C	2739.77	PASS	.	GT:AD:DP:GQ:PL:PS:PQ:JQ	1|0:15,66:81:99:2768,0,473:78047:215:255
558461	149451	.	A	C	968.77	PASS	.	GT:AD:DP:GQ:PL:PS:PQ:JQ	1|0:42,30:72:99:997,0,1620:78047:146:255
558461	149456	.	A	T	770.77	PASS	.	GT:AD:DP:GQ:PL:PS:PQ:JQ	1|0:49,25:74:99:799,0,1891:78047:135:255
558461	149510	.	C	T	2989.77	PASS	.	GT:AD:DP:GQ:PL:PS:PQ:JQ	1|0:23,75:98:99:3018,0,759:78047:255:255
558461	149607	.	T	C	2657.77	PASS	.	GT:AD:DP:GQ:PL:PS:PQ:JQ	1|0:25,63:88:99:2686,0,1098:78047:255:255
558461	149631	.	C	T	2286.77	PASS	.	GT:AD:DP:GQ:PL:PS:PQ:JQ	1|0:25,56:81:99:2315,0,1530:78047:237:255
558461	149636	.	A	T	2286.77	PASS	.	GT:AD:DP:GQ:PL:PS:PQ:JQ	1|0:24,57:81:99:2315,0,1604:78047:228:255
558461	149646	.	A	G	2250.77	PASS	.	GT:AD:DP:GQ:PL:PS:PQ:JQ	1|0:23,55:78:99:2279,0,1523:78047:213:255
558461	149666	.	T	G	2253.77	PASS	.	GT:AD:DP:GQ:PL:PS:PQ:JQ	1|0:23,56:79:99:2282,0,1630:78047:244:255
558461	149673	.	T	C	2247.77	PASS	.	GT:AD:DP:GQ:PL:PS:PQ:JQ	1|0:24,56:80:99:2276,0,1862:78047:254:255
558461	149701	.	T	G	2484.77	PASS	.	GT:AD:DP:GQ:PL:PS:PQ:JQ	1|0:28,63:91:99:2513,0,2038:78047:255:255
558461	149802	.	G	A	2407.77	PASS	.	GT:AD:DP:GQ:PL:PS:PQ:JQ	1|0:27,60:87:99:2436,0,1009:78047:180:255
558461	149865	.	T	C	2037.77	PASS	.	GT:AD:DP:GQ:PL:PS:PQ:JQ	1|0:28,51:79:99:2066,0,1496:78047:242:255
558461	149923	.	T	C	1770.77	PASS	.	GT:AD:DP:GQ:PL:PS:PQ:JQ	1|0:32,42:74:99:1799,0,5430:78047:207:255
558461	149944	.	G	T	1926.77	PASS	.	GT:AD:DP:GQ:PL:PS:PQ:JQ	1|0:34,47:81:99:1955,0,5994:78047:221:255
558461	149956	.	C	G	2049.77	PASS	.	GT:AD:DP:GQ:PL:PS:PQ:JQ	1|0:34,50:84:99:2078,0,6680:78047:210:255
558461	149984	.	G	A	2397.77	PASS	.	GT:AD:DP:GQ:PL:PS:PQ:JQ	1|0:29,60:89:99:2426,0,6657:78047:255:255
558461	150153	.	G	C	2250.77	PASS	.	GT:AD:DP:GQ:PL:PS:PQ:JQ	1|0:23,55:78:99:2279,0,5516:78047:255:255
558461	150188	.	C	T	1617.77	PASS	.	GT:AD:DP:GQ:PL:PS:PQ:JQ	1|0:25,41:66:99:1646,0,5630:78047:255:255
558461	150189	.	C	T	1617.77	PASS	.	GT:AD:DP:GQ:PL:PS:PQ:JQ	1|0:25,41:66:99:1646,0,5630:78047:255:255
558461	150250	.	A	T	2552.77	PASS	.	GT:AD:DP:GQ:PL:PS:PQ:JQ	1|0:0,58:58:99:2581,178,0:78047:25:25
558461	150251	.	T	A	2552.77	PASS	.	GT:AD:DP:GQ:PL:PS:PQ:JQ	1|0:0,57:57:99:2581,178,0:78047:25:25
558461	150296	.	T	C	3029.77	PASS	.	GT:AD:DP:GQ:PL:PS:PQ:JQ	1|0:26,75:101:99:3058,0,880:78047:255:255
558461	150316	.	A	G	2916.77	PASS	.	GT:AD:DP:GQ:PL:PS:PQ:JQ	1|0:26,71:97:99:2945,0,875:78047:255:255
558461	150325	.	C	G	2874.77	PASS	.	GT:AD:DP:GQ:PL:PS:PQ:JQ	1|0:26,68:94:99:2903,0,878:78047:255:255
558461	150352	.	G	A	2964.77	PASS	.	GT:AD:DP:GQ:PL:PS:PQ:JQ	1|0:24,70:94:99:2993,0,788:78047:255:255
558461	150355	.	G	T	3090.77	PASS	.	GT:AD:DP:GQ:PL:PS:PQ:JQ	1|0:24,74:98:99:3119,0,779:78047:255:255
558461	150384	.	A	C	2916.77	PASS	.	GT:AD:DP:GQ:PL:PS:PQ:JQ	1|0:18,72:90:99:2945,0,613:78047:255:255
558461	150430	.	C	T	2248.77	PASS	.	GT:AD:DP:GQ:PL:PS:PQ:JQ	1|0:17,54:71:99:2277,0,619:78047:234:255
558461	150440	.	C	T	2352.77	PASS	.	GT:AD:DP:GQ:PL:PS:PQ:JQ	1|0:18,58:76:99:2381,0,613:78047:246:255
558461	150449	.	T	A	2352.77	PASS	.	GT:AD:DP:GQ:PL:PS:PQ:JQ	1|0:18,56:74:99:2381,0,613:78047:231:255
558461	150474	.	A	G	2615.77	PASS	.	GT:AD:DP:GQ:PL:PS:PQ:JQ	1|0:20,66:86:99:2644,0,631:78047:255:255
558461	150511	.	T	A	2158.77	PASS	.	GT:AD:DP:GQ:PL:PS:PQ:JQ	1|0:20,55:75:99:2187,0,641:78047:254:255
558461	150565	.	A	G	2782.77	PASS	.	GT:AD:DP:GQ:PL:PS:PQ:JQ	1|0:21,69:90:99:2811,0,674:78047:255:255
558461	150575	.	G	T	2904.77	PASS	.	GT:AD:DP:GQ:PL:PS:PQ:JQ	1|0:21,72:93:99:2933,0,657:78047:255:255
558461	150633	.	T	G	2595.77	PASS	.	GT:AD:DP:GQ:PL:PS:PQ:JQ	1|0:20,62:82:99:2624,0,689:78047:227:255
558461	150693	.	A	T	2671.77	PASS	.	GT:AD:DP:GQ:PL:PS:PQ:JQ	1|0:20,71:91:99:2700,0,532:78047:255:255
558461	150749	.	G	A	3086.77	PASS	.	GT:AD:DP:GQ:PL:PS:PQ:JQ	1|0:26,77:103:99:3115,0,819:78047:255:255
558461	150759	.	G	C	3145.77	PASS	.	GT:AD:DP:GQ:PL:PS:PQ:JQ	1|0:23,78:101:99:3174,0,769:78047:255:255
558461	150831	.	T	C	2912.77	PASS	.	GT:AD:DP:GQ:PL:PS:PQ:JQ	1|0:30,70:100:99:2941,0,1040:78047:109:255
558461	150867	.	C	T	2783.77	PASS	.	GT:AD:DP:GQ:PL:PS:PQ:JQ	1|0:39,75:114:99:2812,0,1230:78047:255:255
558461	150920	.	G	T	3188.77	PASS	.	GT:AD:DP:GQ:PL:PS:PQ:JQ	1|0:41,77:118:99:3217,0,1606:78047:255:255
558461	150921	.	T	G	3227.77	PASS	.	GT:AD:DP:GQ:PL:PS:PQ:JQ	1|0:41,79:120:99:3256,0,1645:78047:255:255
558461	150929	.	A	G	3162.77	PASS	.	GT:AD:DP:GQ:PL:PS:PQ:JQ	1|0:41,78:119:99:3191,0,1615:78047:255:255
558461	151010	.	T	C	2615.77	PASS	.	GT:AD:DP:GQ:PL:PS:PQ:JQ	1|0:30,64:94:99:2644,0,1149:78047:255:255
558461	151172	.	C	A	2537.77	PASS	.	GT:AD:DP:GQ:PL:PS:PQ:JQ	1|0:25,65:90:99:2566,0,2219:78047:254:255
558461	151184	.	T	A	2463.77	PASS	.	GT:AD:DP:GQ:PL:PS:PQ:JQ	1|0:19,60:79:99:2492,0,2141:78047:255:255
558461	151195	.	C	T	2538.77	PASS	.	GT:AD:DP:GQ:PL:PS:PQ:JQ	1|0:19,59:78:99:2567,0,1942:78047:253:255
558461	151200	.	T	C	2536.77	PASS	.	GT:AD:DP:GQ:PL:PS:PQ:JQ	1|0:18,63:81:99:2565,0,1678:78047:255:255
558461	151269	.	C	G	2387.77	PASS	.	GT:AD:DP:GQ:PL:PS:PQ:JQ	1|0:12,61:73:99:2416,0,331:78047:255:255
558461	151293	.	C	A	2484.77	PASS	.	GT:AD:DP:GQ:PL:PS:PQ:JQ	1|0:15,60:75:99:2513,0,498:78047:158:255
558461	151297	.	A	G	2520.77	PASS	.	GT:AD:DP:GQ:PL:PS:PQ:JQ	1|0:17,60:77:99:2549,0,569:78047:176:255
558461	151303	.	T	C	2559.77	PASS	.	GT:AD:DP:GQ:PL:PS:PQ:JQ	1|0:19,60:79:99:2588,0,608:78047:170:255
558461	151305	.	A	T	2598.77	PASS	.	GT:AD:DP:GQ:PL:PS:PQ:JQ	1|0:19,62:81:99:2627,0,647:78047:178:255
558461	151311	.	C	T	2637.77	PASS	.	GT:AD:DP:GQ:PL:PS:PQ:JQ	1|0:21,63:84:99:2666,0,686:78047:238:255
558461	151323	.	T	A	2502.77	PASS	.	GT:AD:DP:GQ:PL:PS:PQ:JQ	1|0:23,61:84:99:2531,0,821:78047:251:255
558461	151342	.	A	G	2666.77	PASS	.	GT:AD:DP:GQ:PL:PS:PQ:JQ	1|0:24,65:89:99:2695,0,809:78047:255:255
558461	151386	.	T	C	2132.77	PASS	.	GT:AD:DP:GQ:PL:PS:PQ:JQ	1|0:28,52:80:99:2161,0,1311:78047:255:255
558461	151407	.	A	G	2400.77	PASS	.	GT:AD:DP:GQ:PL:PS:PQ:JQ	1|0:26,57:83:99:2429,0,1343:78047:246:255
558461	151671	.	C	A	3075.77	PASS	.	GT:AD:DP:GQ:PL:PS:PQ:JQ	1|0:28,74:102:99:3104,0,989:78047:255:255
558461	151681	.	A	C	2724.73	PASS	.	GT:AD:DP:GQ:PL:PS:PQ:JQ	1|0:29,67:96:99:2762,0,1097:78047:255:255
558461	151692	.	A	C	2892.77	PASS	.	GT:AD:DP:GQ:PL:PS:PQ:JQ	1|0:30,69:99:99:2921,0,1207:78047:255:255
558461	151718	.	G	C	2949.77	PASS	.	GT:AD:DP:GQ:PL:PS:PQ:JQ	1|0:33,73:106:99:2978,0,1159:78047:255:255
558461	151832	.	T	G	2236.77	PASS	.	GT:AD:DP:GQ:PL:PS:PQ:JQ	1|0:38,55:93:99:2265,0,1359:78047:255:255
558461	151843	.	C	T	2262.77	PASS	.	GT:AD:DP:GQ:PL:PS:PQ:JQ	1|0:32,57:89:99:2291,0,1222:78047:255:255
558461	151903	.	G	A	1837.77	PASS	.	GT:AD:DP:GQ:PL:PS:PQ:JQ	1|0:33,48:81:99:1866,0,1095:78047:255:255
558461	151969	.	C	T	1757.77	PASS	.	GT:AD:DP:GQ:PL:PS:PQ:JQ	1|0:23,46:69:99:1786,0,749:78047:255:255
558461	152030	.	C	G	1046.77	PASS	.	GT:AD:DP:GQ:PL:PS:PQ:JQ	1|0:24,28:52:99:1075,0,4640:78047:239:255
558461	152037	.	A	T	987.77	PASS	.	GT:AD:DP:GQ:PL:PS:PQ:JQ	1|0:24,24:48:99:1016,0,4992:78047:255:255
558461	152073	.	A	G	682.77	PASS	.	GT:AD:DP:GQ:PL:PS:PQ:JQ	1|0:28,18:46:99:711,0,5710:78047:255:255
558461	152080	.	A	G	514.77	PASS	.	GT:AD:DP:GQ:PL:PS:PQ:JQ	1|0:29,15:44:99:543,0,5555:78047:255:255
558461	154205	.	T	G	834.77	PASS	.	GT:AD:DP:GQ:PL:PS:PQ:JQ	0|1:20,22:42:99:863,0,2664:78047:67:255
558461	154209	.	G	T	793.77	PASS	.	GT:AD:DP:GQ:PL:PS:PQ:JQ	0|1:20,21:41:99:822,0,2667:78047:68:255
558461	154231	.	T	A	781.77	PASS	.	GT:AD:DP:GQ:PL:PS:PQ:JQ	0|1:23,21:44:99:810,0,3120:78047:73:255
558461	154236	.	A	G	781.77	PASS	.	GT:AD:DP:GQ:PL:PS:PQ:JQ	0|1:24,21:45:99:810,0,3120:78047:110:255
558461	154246	.	T	G	784.77	PASS	.	GT:AD:DP:GQ:PL:PS:PQ:JQ	0|1:23,21:44:99:813,0,3078:78047:105:255
558461	154282	.	T	C	493.77	PASS	.	GT:AD:DP:GQ:PL:PS:PQ:JQ	0|1:22,14:36:99:522,0,2568:78047:86:255
558461	154289	.	A	G	454.77	PASS	.	GT:AD:DP:GQ:PL:PS:PQ:JQ	0|1:20,12:32:99:483,0,2514:78047:81:255
558461	154296	.	A	G	328.77	PASS	.	GT:AD:DP:GQ:PL:PS:PQ:JQ	0|1:21,10:31:99:357,0,2501:78047:77:255
558461	154326	.	T	A	421.77	PASS	.	GT:AD:DP:GQ:PL:PS:PQ:JQ	0|1:17,11:28:99:450,0,720:78047:26:255
558461	154338	.	C	T	535.77	PASS	.	GT:AD:DP:GQ:PL:PS:PQ:JQ	0|1:22,13:35:99:564,0,879:78047:38:255
558461	154358	.	T	C	571.77	PASS	.	GT:AD:DP:GQ:PL:PS:PQ:JQ	0|1:24,16:40:99:600,0,960:78047:63:255
558461	154379	.	G	A	601.77	PASS	.	GT:AD:DP:GQ:PL:PS:PQ:JQ	0|1:28,16:44:99:630,0,1125:78047:35:255
558461	154384	.	T	A	585.77	PASS	.	GT:AD:DP:GQ:PL:PS:PQ:JQ	0|1:29,16:45:99:614,0,1334:78047:42:255
558461	154388	.	C	G	627.77	PASS	.	GT:AD:DP:GQ:PL:PS:PQ:JQ	0/1:33,17:50:99:656,0,1331:78047:22:255
558461	154449	.	C	G	616.77	PASS	.	GT:AD:DP:GQ:PL:PS:PQ:JQ	0|1:37,18:55:99:645,0,1499:78047:78:255
558461	154458	.	T	C	621.77	PASS	.	GT:AD:DP:GQ:PL:PS:PQ:JQ	0|1:35,18:53:99:650,0,1415:78047:56:255
558461	154462	.	G	T	621.77	PASS	.	GT:AD:DP:GQ:PL:PS:PQ:JQ	0|1:34,18:52:99:650,0,1415:78047:38:255
558461	154473	.	T	C	579.77	PASS	.	GT:AD:DP:GQ:PL:PS:PQ:JQ	0|1:35,15:50:99:608,0,1418:78047:72:255
558461	154477	.	C	T	537.77	PASS	.	GT:AD:DP:GQ:PL:PS:PQ:JQ	0|1:34,15:49:99:566,0,1421:78047:74:255
558461	154479	.	G	A	495.77	PASS	.	GT:AD:DP:GQ:PL:PS:PQ:JQ	0|1:35,15:50:99:524,0,1424:78047:55:255
558461	154487	.	G	C	540.77	PASS	.	GT:AD:DP:GQ:PL:PS:PQ:JQ	0|1:32,16:48:99:569,0,1379:78047:83:255
558461	154513	.	T	A	499.77	PASS	.	GT:AD:DP:GQ:PL:PS:PQ:JQ	0|1:31,15:46:99:528,0,1383:78047:50:255
558461	154527	.	G	A	499.77	PASS	.	GT:AD:DP:GQ:PL:PS:PQ:JQ	0|1:33,14:47:99:528,0,1383:78047:67:255
558461	154540	.	T	A	579.77	PASS	.	GT:AD:DP:GQ:PL:PS:PQ:JQ	0|1:34,15:49:99:608,0,1418:78047:82:255
558461	154541	.	G	A	582.77	PASS	.	GT:AD:DP:GQ:PL:PS:PQ:JQ	0|1:33,14:47:99:611,0,1376:78047:81:255
558461	154549	.	C	A	418.77	PASS	.	GT:AD:DP:GQ:PL:PS:PQ:JQ	0|1:32,13:45:99:447,0,1347:78047:78:255
558461	154558	.	T	C	421.77	PASS	.	GT:AD:DP:GQ:PL:PS:PQ:JQ	0|1:32,13:45:99:450,0,1305:78047:70:255
558461	154563	.	A	C	427.77	PASS	.	GT:AD:DP:GQ:PL:PS:PQ:JQ	0|1:29,12:41:99:456,0,1221:78047:69:255
558461	154565	.	A	T	385.77	PASS	.	GT:AD:DP:GQ:PL:PS:PQ:JQ	0|1:26,12:38:99:414,0,1224:78047:55:255
558461	154574	.	C	T	382.77	PASS	.	GT:AD:DP:GQ:PL:PS:PQ:JQ	0|1:30,11:41:99:411,0,1266:78047:67:255
558461	154579	.	T	C	346.77	PASS	.	GT:AD:DP:GQ:PL:PS:PQ:JQ	0|1:29,11:40:99:375,0,1185:78047:64:255
558461	154625	.	C	T	97.77	PASS	.	GT:AD:DP:GQ:PL:PS:PQ:JQ	0|1:25,5:30:99:126,0,1125:78047:57:255
558461	154660	.	A	G	94.77	PASS	.	GT:AD:DP:GQ:PL:PS:PQ:JQ	0/1:27,5:32:99:123,0,1203:78047:13:255
558461	154669	.	T	A	142.77	PASS	.	GT:AD:DP:GQ:PL:PS:PQ:JQ	0/1:27,6:33:99:171,0,1152:78047:17:255
558461	154673	.	G	A	145.77	PASS	.	GT:AD:DP:GQ:PL:PS:PQ:JQ	0/1:26,6:32:99:174,0,1110:78047:17:255
558461	154717	.	A	C	323.77	PASS	.	GT:AD:DP:GQ:PL:PS:PQ:JQ	0|1:23,10:33:99:352,0,1011:78047:39:255
558461	154722	.	A	G	448.77	PASS	.	GT:AD:DP:GQ:PL:PS:PQ:JQ	0|1:23,13:36:99:477,0,1003:78047:38:255
558461	154732	.	A	T	559.77	PASS	.	GT:AD:DP:GQ:PL:PS:PQ:JQ	0|1:23,16:39:99:588,0,1024:78047:35:255
558461	154758	.	C	G	990.77	PASS	.	GT:AD:DP:GQ:PL:PS:PQ:JQ	0|1:24,26:50:99:1019,0,1011:78047:96:255
558461	154761	.	T	G	990.77	PASS	.	GT:AD:DP:GQ:PL:PS:PQ:JQ	0|1:24,26:50:99:1019,0,1011:78047:96:255
558461	154766	.	A	G	1035.77	PASS	.	GT:AD:DP:GQ:PL:PS:PQ:JQ	0|1:23,27:50:99:1064,0,966:78047:96:255
558461	154769	.	T	C	1036.77	PASS	.	GT:AD:DP:GQ:PL:PS:PQ:JQ	0|1:23,27:50:99:1065,0,945:78047:96:255
558461	154806	.	C	T	1290.77	PASS	.	GT:AD:DP:GQ:PL:PS:PQ:JQ	0|1:20,33:53:99:1319,0,866:78047:91:255
558461	154813	.	A	G	1290.77	PASS	.	GT:AD:DP:GQ:PL:PS:PQ:JQ	0|1:22,33:55:99:1319,0,866:78047:41:255
558461	155794	.	T	G	725.77	PASS	.	GT:AD:DP:GQ:PL:PS:PQ:JQ	1|0:27,20:47:99:754,0,1572:78047:61:255
558461	156383	.	A	G	1165.77	PASS	.	GT:AD:DP:GQ:PL:PS:PQ:JQ	1|0:30,32:62:99:1194,0,1089:78047:71:255
558461	156422	.	T	C	1260.77	PASS	.	GT:AD:DP:GQ:PL:PS:PQ:JQ	1|0:31,33:64:99:1289,0,1244:78047:83:255
558461	156427	.	C	T	1221.77	PASS	.	GT:AD:DP:GQ:PL:PS:PQ:JQ	1|0:31,32:63:99:1250,0,1205:78047:69:255
558461	156457	.	C	T	1116.77	PASS	.	GT:AD:DP:GQ:PL:PS:PQ:JQ	1|0:32,30:62:99:1145,0,1243:78047:108:255
558461	156470	.	C	T	1236.77	PASS	.	GT:AD:DP:GQ:PL:PS:PQ:JQ	1|0:39,32:71:99:1265,0,1572:78047:119:255
558461	156485	.	G	A	1110.77	PASS	.	GT:AD:DP:GQ:PL:PS:PQ:JQ	1|0:39,30:69:99:1139,0,1532:78047:101:255
558461	156489	.	G	A	1135.77	PASS	.	GT:AD:DP:GQ:PL:PS:PQ:JQ	1|0:38,30:68:99:1164,0,1487:78047:100:255
558461	157185	.	C	T	466.77	PASS	.	GT:AD:DP:GQ:PL:PS:PQ:JQ	1|0:0,10:10:33:495,33,0:78047:25:25
558461	157248	.	A	G	321.77	PASS	.	GT:AD:DP:GQ:PL:PS:PQ:JQ	1|0:0,10:10:30:350,30,0:78047:25:25
558461	162169	.	T	G	104.77	PASS	.	GT:AD:DP:GQ:PL:PS:PQ:JQ	1|0:25,4:29:99:133,0,1037:78047:89:255
558461	162179	.	T	G	97.77	PASS	.	GT:AD:DP:GQ:PL:PS:PQ:JQ	1|0:28,5:33:99:126,0,1161:78047:30:255
558461	162181	.	T	G	103.77	PASS	.	GT:AD:DP:GQ:PL:PS:PQ:JQ	1|0:26,5:31:99:132,0,1062:78047:28:255
558461	168722	.	A	G	412.77	PASS	.	GT:AD:DP:GQ:PL:PS:PQ:JQ	1|0:35,14:49:99:441,0,1364:78047:217:255
558461	168737	.	G	T	386.77	PASS	.	GT:AD:DP:GQ:PL:PS:PQ:JQ	1|0:30,12:42:99:415,0,1199:78047:204:255
558461	168818	.	T	C	909.77	PASS	.	GT:AD:DP:GQ:PL:PS:PQ:JQ	1|0:36,25:61:99:938,0,1478:78047:236:255
558461	168854	.	A	C	996.77	PASS	.	GT:AD:DP:GQ:PL:PS:PQ:JQ	1|0:34,27:61:99:1025,0,1430:78047:233:255
558461	168858	.	A	C	1080.77	PASS	.	GT:AD:DP:GQ:PL:PS:PQ:JQ	1|0:36,28:64:99:1109,0,1424:78047:230:255
558461	168925	.	A	T	1156.77	PASS	.	GT:AD:DP:GQ:PL:PS:PQ:JQ	1|0:32,31:63:99:1185,0,1289:78047:218:255
558461	168935	.	G	A	1116.77	PASS	.	GT:AD:DP:GQ:PL:PS:PQ:JQ	1|0:36,26:62:99:1145,0,1505:78047:210:255
558461	168938	.	G	A	1119.77	PASS	.	GT:AD:DP:GQ:PL:PS:PQ:JQ	1|0:36,29:65:99:1148,0,1463:78047:227:255
558461	168964	.	G	A	1327.77	PASS	.	GT:AD:DP:GQ:PL:PS:PQ:JQ	1|0:34,35:69:99:1356,0,1348:78047:243:255
558461	169054	.	T	G	437.73	PASS	.	GT:AD:DP:GQ:PL:PS:PQ:JQ	1|0:38,15:53:99:475,0,1636:78047:142:255
558461	169198	.	G	C	1052.77	PASS	.	GT:AD:DP:GQ:PL:PS:PQ:JQ	1|0:27,29:56:99:1081,0,1081:78047:201:255
558461	169209	.	C	G	1026.77	PASS	.	GT:AD:DP:GQ:PL:PS:PQ:JQ	1|0:26,25:51:99:1055,0,1052:78047:190:255
558461	169220	.	C	A	904.77	PASS	.	GT:AD:DP:GQ:PL:PS:PQ:JQ	1|0:24,24:48:99:933,0,1019:78047:178:255
558461	169252	.	A	T	904.77	PASS	.	GT:AD:DP:GQ:PL:PS:PQ:JQ	1|0:25,24:49:99:933,0,1275:78047:202:255
558461	169281	.	T	C	931.77	PASS	.	GT:AD:DP:GQ:PL:PS:PQ:JQ	1|0:20,25:45:99:960,0,1110:78047:193:255
558461	169337	.	T	C	935.77	PASS	.	GT:AD:DP:GQ:PL:PS:PQ:JQ	1|0:17,24:41:99:964,0,855:78047:149:255
558461	169344	.	C	T	1010.77	PASS	.	GT:AD:DP:GQ:PL:PS:PQ:JQ	1|0:16,26:42:99:1039,0,814:78047:151:255
558461	169467	.	C	T	1088.77	PASS	.	GT:AD:DP:GQ:PL:PS:PQ:JQ	1|0:29,29:58:99:1117,0,2499:78047:209:255
558461	169480	.	G	C	975.77	PASS	.	GT:AD:DP:GQ:PL:PS:PQ:JQ	1|0:29,26:55:99:1004,0,2510:78047:185:255
558461	169493	.	G	C	918.77	PASS	.	GT:AD:DP:GQ:PL:PS:PQ:JQ	1|0:28,23:51:99:947,0,2321:78047:160:255
558461	169571	.	G	A	772.77	PASS	.	GT:AD:DP:GQ:PL:PS:PQ:JQ	1|0:27,21:48:99:801,0,1067:78047:150:255
558461	169573	.	C	T	772.77	PASS	.	GT:AD:DP:GQ:PL:PS:PQ:JQ	1|0:26,21:47:99:801,0,1067:78047:150:255
558461	169578	.	T	C	814.77	PASS	.	GT:AD:DP:GQ:PL:PS:PQ:JQ	1|0:25,22:47:99:843,0,1068:78047:149:255
558461	169597	.	G	A	675.77	PASS	.	GT:AD:DP:GQ:PL:PS:PQ:JQ	1|0:30,19:49:99:704,0,1244:78047:156:255
558461	169620	.	T	A	529.77	PASS	.	GT:AD:DP:GQ:PL:PS:PQ:JQ	1|0:31,16:47:99:558,0,1233:78047:188:255
558461	169648	.	G	A	247.77	PASS	.	GT:AD:DP:GQ:PL:PS:PQ:JQ	1|0:26,9:35:99:276,0,1033:78047:171:255
558461	169672	.	A	C	199.77	PASS	.	GT:AD:DP:GQ:PL:PS:PQ:JQ	1|0:20,7:27:99:228,0,880:78047:155:255
558461	169673	.	C	G	202.77	PASS	.	GT:AD:DP:GQ:PL:PS:PQ:JQ	1|0:20,7:27:99:231,0,847:78047:164:255
558461	170094	.	G	T	1277.77	PASS	.	GT:AD:DP:GQ:PL:PS:PQ:JQ	1|0:26,33:59:99:1306,0,2799:78047:176:255
558461	170097	.	G	T	1319.77	PASS	.	GT:AD:DP:GQ:PL:PS:PQ:JQ	1|0:26,34:60:99:1348,0,2796:78047:174:255
558461	170098	.	G	A	1319.77	PASS	.	GT:AD:DP:GQ:PL:PS:PQ:JQ	1|0:26,34:60:99:1348,0,2796:78047:172:255
558461	170188	.	C	T	1161.77	PASS	.	GT:AD:DP:GQ:PL:PS:PQ:JQ	1|0:21,30:51:99:1190,0,4909:78047:150:255
558461	170222	.	T	G	1326.77	PASS	.	GT:AD:DP:GQ:PL:PS:PQ:JQ	1|0:22,33:55:99:1355,0,6050:78047:182:255
558461	170231	.	C	T	1273.77	PASS	.	GT:AD:DP:GQ:PL:PS:PQ:JQ	1|0:25,29:54:99:1302,0,6176:78047:177:255
558461	170232	.	T	A	1231.77	PASS	.	GT:AD:DP:GQ:PL:PS:PQ:JQ	1|0:25,29:54:99:1260,0,6179:78047:153:255
558461	170242	.	A	T	1049.77	PASS	.	GT:AD:DP:GQ:PL:PS:PQ:JQ	1|0:23,28:51:99:1078,0,5407:78047:177:255
558461	170316	.	A	G	999.77	PASS	.	GT:AD:DP:GQ:PL:PS:PQ:JQ	1|0:28,27:55:99:1028,0,1980:78047:177:255
558461	170331	.	A	G	1040.77	PASS	.	GT:AD:DP:GQ:PL:PS:PQ:JQ	1|0:30,27:57:99:1069,0,2039:78047:183:255
558461	170367	.	C	A	751.77	PASS	.	GT:AD:DP:GQ:PL:PS:PQ:JQ	1|0:24,21:45:99:780,0,777:78047:148:255
558461	170405	.	G	T	646.77	PASS	.	GT:AD:DP:GQ:PL:PS:PQ:JQ	1|0:0,15:15:45:675,45,0:78047:25:25
558461	170412	.	T	G	691.77	PASS	.	GT:AD:DP:GQ:PL:PS:PQ:JQ	1|0:0,16:16:48:720,48,0:78047:25:25
558461	170418	.	C	A	691.77	PASS	.	GT:AD:DP:GQ:PL:PS:PQ:JQ	1|0:0,15:15:48:720,48,0:78047:25:25
558461	170421	.	T	C	736.77	PASS	.	GT:AD:DP:GQ:PL:PS:PQ:JQ	1|0:0,17:17:51:765,51,0:78047:25:25
558461	170424	.	T	C	781.77	PASS	.	GT:AD:DP:GQ:PL:PS:PQ:JQ	1|0:0,16:16:54:810,54,0:78047:25:25
558461	170431	.	G	A	691.77	PASS	.	GT:AD:DP:GQ:PL:PS:PQ:JQ	1|0:0,15:15:48:720,48,0:78047:25:25
558461	170446	.	T	A	559.77	PASS	.	GT:AD:DP:GQ:PL:PS:PQ:JQ	1|0:0,14:14:42:588,42,0:78047:25:25
558461	170462	.	A	C	721.77	PASS	.	GT:AD:DP:GQ:PL:PS:PQ:JQ	1|0:0,17:17:51:750,51,0:78047:25:25
558461	170483	.	A	G	568.77	PASS	.	GT:AD:DP:GQ:PL:PS:PQ:JQ	1|0:25,16:41:99:597,0,1485:78047:132:255
558461	170493	.	A	T	523.77	PASS	.	GT:AD:DP:GQ:PL:PS:PQ:JQ	1|0:26,15:41:99:552,0,1576:78047:138:255
558461	170509	.	A	G	649.77	PASS	.	GT:AD:DP:GQ:PL:PS:PQ:JQ	1|0:25,17:42:99:678,0,1601:78047:138:255
558461	170512	.	C	A	691.77	PASS	.	GT:AD:DP:GQ:PL:PS:PQ:JQ	1|0:25,19:44:99:720,0,1598:78047:138:255
558461	170526	.	C	A	810.77	PASS	.	GT:AD:DP:GQ:PL:PS:PQ:JQ	1|0:26,20:46:99:839,0,1811:78047:128:255
558461	170530	.	T	A	778.77	PASS	.	GT:AD:DP:GQ:PL:PS:PQ:JQ	1|0:25,20:45:99:807,0,1688:78047:127:255
558461	170593	.	G	T	1019.77	PASS	.	GT:AD:DP:GQ:PL:PS:PQ:JQ	1|0:24,27:51:99:1048,0,1344:78047:177:255
558461	170654	.	G	A	1245.77	PASS	.	GT:AD:DP:GQ:PL:PS:PQ:JQ	1|0:31,33:64:99:1274,0,1283:78047:222:255
558461	170660	.	T	G	1167.77	PASS	.	GT:AD:DP:GQ:PL:PS:PQ:JQ	1|0:34,31:65:99:1196,0,1373:78047:219:255
558461	170708	.	T	A	795.77	PASS	.	GT:AD:DP:GQ:PL:PS:PQ:JQ	1|0:33,22:55:99:824,0,1410:78047:141:255
558461	170728	.	C	T	780.77	PASS	.	GT:AD:DP:GQ:PL:PS:PQ:JQ	1|0:37,20:57:99:809,0,3138:78047:197:255
558461	170731	.	C	T	825.77	PASS	.	GT:AD:DP:GQ:PL:PS:PQ:JQ	1|0:35,23:58:99:854,0,3093:78047:197:255
558461	170764	.	A	T	588.77	PASS	.	GT:AD:DP:GQ:PL:PS:PQ:JQ	1|0:32,16:48:99:617,0,4286:78047:170:255
558461	170776	.	G	A	672.77	PASS	.	GT:AD:DP:GQ:PL:PS:PQ:JQ	1|0:31,19:50:99:701,0,4710:78047:158:255
558461	170779	.	C	T	669.77	PASS	.	GT:AD:DP:GQ:PL:PS:PQ:JQ	1|0:32,19:51:99:698,0,4803:78047:158:255
558461	170784	.	C	T	672.77	PASS	.	GT:AD:DP:GQ:PL:PS:PQ:JQ	1|0:32,19:51:99:701,0,4761:78047:155:255
558461	170787	.	G	T	672.77	PASS	.	GT:AD:DP:GQ:PL:PS:PQ:JQ	1|0:32,19:51:99:701,0,4761:78047:153:255
558461	170835	.	G	T	1098.77	PASS	.	GT:AD:DP:GQ:PL:PS:PQ:JQ	1|0:30,29:59:99:1127,0,4092:78047:186:255
558461	170836	.	A	T	1098.77	PASS	.	GT:AD:DP:GQ:PL:PS:PQ:JQ	1|0:30,29:59:99:1127,0,4092:78047:186:255
558461	171532	.	C	T	3403.54	PASS	.	GT:AD:DP:GQ:PL:PS:PQ:JQ	1|1:13,15:28:99:591,0,501:78047:25:25
558461	171534	.	T	G	2653.54	PASS	.	GT:AD:DP:GQ:PL:PS:PQ:JQ	1|1:12,15:27:99:591,0,501:78047:25:25
558461	171570	.	T	A	259.77	PASS	.	GT:AD:DP:GQ:PL:PS:PQ:JQ	0|1:14,8:22:99:288,0,648:78047:25:25
558461	171597	.	T	C	244.77	PASS	.	GT:AD:DP:GQ:PL:PS:PQ:JQ	0|1:21,7:28:99:273,0,858:78047:25:25
558461	171598	.	G	A	244.77	PASS	.	GT:AD:DP:GQ:PL:PS:PQ:JQ	0|1:21,7:28:99:273,0,858:78047:25:25
558461	171602	.	T	A	196.77	PASS	.	GT:AD:DP:GQ:PL:PS:PQ:JQ	0|1:22,7:29:99:225,0,945:78047:25:25
558461	171605	.	T	C	196.77	PASS	.	GT:AD:DP:GQ:PL:PS:PQ:JQ	0|1:23,7:30:99:225,0,945:78047:25:25
558461	171607	.	G	A	238.77	PASS	.	GT:AD:DP:GQ:PL:PS:PQ:JQ	0|1:23,7:30:99:267,0,942:78047:25:25
558461	171610	.	G	A	280.77	PASS	.	GT:AD:DP:GQ:PL:PS:PQ:JQ	0|1:23,8:31:99:309,0,939:78047:25:25
558461	171627	.	T	C	238.77	PASS	.	GT:AD:DP:GQ:PL:PS:PQ:JQ	0|1:22,8:30:99:267,0,942:78047:25:25
558461	171630	.	A	G	196.77	PASS	.	GT:AD:DP:GQ:PL:PS:PQ:JQ	0|1:22,7:29:99:225,0,945:78047:25:25
558461	171638	.	A	T	196.77	PASS	.	GT:AD:DP:GQ:PL:PS:PQ:JQ	0|1:23,7:30:99:225,0,945:78047:25:25
558461	171654	.	T	A	112.77	PASS	.	GT:AD:DP:GQ:PL:PS:PQ:JQ	0|1:23,5:28:99:141,0,941:78047:25:25
558461	171694	.	C	T	845.77	PASS	.	GT:AD:DP:GQ:PL:PS:PQ:JQ	1|0:26,25:51:99:874,0,917:78047:178:255
558461	171813	.	A	G	874.77	PASS	.	GT:AD:DP:GQ:PL:PS:PQ:JQ	1|0:21,23:44:99:903,0,807:78047:163:255
558461	171835	.	T	A	799.77	PASS	.	GT:AD:DP:GQ:PL:PS:PQ:JQ	1|0:18,20:38:99:828,0,693:78047:123:255
558461	171845	.	G	C	844.77	PASS	.	GT:AD:DP:GQ:PL:PS:PQ:JQ	1|0:17,22:39:99:873,0,648:78047:108:255
558461	171866	.	T	C	802.77	PASS	.	GT:AD:DP:GQ:PL:PS:PQ:JQ	1|0:16,21:37:99:831,0,651:78047:137:255
558461	171871	.	A	G	805.77	PASS	.	GT:AD:DP:GQ:PL:PS:PQ:JQ	1|0:16,21:37:99:834,0,609:78047:66:255
558461	171894	.	C	A	1623.77	PASS	.	GT:AD:DP:GQ:PL:PS:PQ:JQ	1|1:21,40:61:99:1652,0,842:78047:255:255
558461	171921	.	A	G	1143.77	PASS	.	GT:AD:DP:GQ:PL:PS:PQ:JQ	1|0:70,33:103:99:1172,0,2769:78047:105:255
558461	171938	.	A	C	1041.77	PASS	.	GT:AD:DP:GQ:PL:PS:PQ:JQ	1|0:77,30:107:99:1070,0,3140:78047:145:255
558461	171966	.	C	T	3030.77	PASS	.	GT:AD:DP:GQ:PL:PS:PQ:JQ	1|1:43,74:117:99:3059,0,1619:78047:255:255
558461	171978	.	T	A	3278.77	PASS	.	GT:AD:DP:GQ:PL:PS:PQ:JQ	1|1:44,77:121:99:3307,0,1643:78047:255:255
558461	171998	.	C	A	112.77	PASS	.	GT:AD:DP:GQ:PL:PS:PQ:JQ	0|1:65,9:74:99:141,0,3246:78047:25:25
558461	172063	.	C	G	324.77	PASS	.	GT:AD:DP:GQ:PL:PS:PQ:JQ	0|1:26,12:38:99:353,0,1413:78047:25:25
558461	172084	.	C	T	83.77	PASS	.	GT:AD:DP:GQ:PL:PS:PQ:JQ	0|1:23,3:26:99:112,0,1368:78047:25:25
558461	172168	.	T	G	1278.77	PASS	.	GT:AD:DP:GQ:PL:PS:PQ:JQ	1|0:40,34:74:99:1307,0,1577:78047:213:255
558461	172185	.	A	G	1275.77	PASS	.	GT:AD:DP:GQ:PL:PS:PQ:JQ	1|0:38,34:72:99:1304,0,1654:78047:215:255
558461	172225	.	T	G	939.77	PASS	.	GT:AD:DP:GQ:PL:PS:PQ:JQ	1|0:39,26:65:99:968,0,1970:78047:186:255
558461	172237	.	C	T	852.77	PASS	.	GT:AD:DP:GQ:PL:PS:PQ:JQ	1|0:40,24:64:99:881,0,2102:78047:196:255
558461	172240	.	A	C	858.77	PASS	.	GT:AD:DP:GQ:PL:PS:PQ:JQ	1|0:40,24:64:99:887,0,2018:78047:197:255
558461	172270	.	A	G	628.77	PASS	.	GT:AD:DP:GQ:PL:PS:PQ:JQ	1|0:31,18:49:99:657,0,1768:78047:133:255
558461	172275	.	G	T	795.77	PASS	.	GT:AD:DP:GQ:PL:PS:PQ:JQ	1|0:32,20:52:99:824,0,1763:78047:146:255
558461	172276	.	A	T	798.77	PASS	.	GT:AD:DP:GQ:PL:PS:PQ:JQ	1|0:32,20:52:99:827,0,1721:78047:146:255
558461	172332	.	A	G	918.77	PASS	.	GT:AD:DP:GQ:PL:PS:PQ:JQ	1|0:31,28:59:99:947,0,1142:78047:185:255
558461	172373	.	G	A	1051.77	PASS	.	GT:AD:DP:GQ:PL:PS:PQ:JQ	1|0:0,24:24:72:1080,72,0:78047:25:25
558461	172378	.	A	G	1051.77	PASS	.	GT:AD:DP:GQ:PL:PS:PQ:JQ	1|0:0,24:24:72:1080,72,0:78047:25:25
558461	172481	.	C	A	625.77	PASS	.	GT:AD:DP:GQ:PL:PS:PQ:JQ	1|0:14,16:30:99:654,0,575:78047:132:255
558461	172541	.	A	T	859.77	PASS	.	GT:AD:DP:GQ:PL:PS:PQ:JQ	1|0:20,23:43:99:888,0,1316:78047:255:255
558461	172583	.	C	G	888.77	PASS	.	GT:AD:DP:GQ:PL:PS:PQ:JQ	1|0:29,24:53:99:917,0,2201:78047:255:255
558461	172597	.	G	C	849.77	PASS	.	GT:AD:DP:GQ:PL:PS:PQ:JQ	1|0:41,22:63:99:878,0,3056:78047:255:255
558461	172601	.	C	T	792.77	PASS	.	GT:AD:DP:GQ:PL:PS:PQ:JQ	1|0:47,21:68:99:821,0,3360:78047:255:255
558461	172602	.	G	A	708.77	PASS	.	GT:AD:DP:GQ:PL:PS:PQ:JQ	1|0:47,20:67:99:737,0,3366:78047:255:255
558461	172670	.	C	T	2802.77	PASS	.	GT:AD:DP:GQ:PL:PS:PQ:JQ	1|1:21,66:87:99:2831,0,2849:78047:255:255
558461	172672	.	T	C	2786.77	PASS	.	GT:AD:DP:GQ:PL:PS:PQ:JQ	1|1:22,66:88:99:2815,0,2903:78047:255:255
558461	172673	.	C	T	2786.77	PASS	.	GT:AD:DP:GQ:PL:PS:PQ:JQ	1|1:22,66:88:99:2815,0,2903:78047:255:255
558461	172676	.	T	C	2915.77	PASS	.	GT:AD:DP:GQ:PL:PS:PQ:JQ	1|1:21,68:89:99:2944,0,2801:78047:255:255
558461	172681	.	C	T	778.77	PASS	.	GT:AD:DP:GQ:PL:PS:PQ:JQ	1|0:0,17:17:54:807,54,0:78047:25:25
558461	172686	.	G	A	778.77	PASS	.	GT:AD:DP:GQ:PL:PS:PQ:JQ	1|0:0,18:18:54:807,54,0:78047:25:25
558461	172727	.	G	C	824.77	PASS	.	GT:AD:DP:GQ:PL:PS:PQ:JQ	1|0:101,28:129:99:853,0,4294:78047:255:255
558461	172742	.	G	A	3823.77	PASS	.	GT:AD:DP:GQ:PL:PS:PQ:JQ	1|1:27,94:121:99:3852,0,818:78047:255:255
558461	172805	.	G	A	591.77	PASS	.	GT:AD:DP:GQ:PL:PS:PQ:JQ	1|0:54,20:74:99:620,0,2075:78047:255:255
558461	172869	.	A	T	781.77	PASS	.	GT:AD:DP:GQ:PL:PS:PQ:JQ	1|0:0,18:18:54:810,54,0:78047:25:25
558461	172878	.	C	T	736.77	PASS	.	GT:AD:DP:GQ:PL:PS:PQ:JQ	1|0:0,17:17:51:765,51,0:78047:25:25
558461	172897	.	C	T	729.77	PASS	.	GT:AD:DP:GQ:PL:PS:PQ:JQ	1|0:0,18:18:54:758,54,0:78047:25:25
558461	173004	.	C	T	466.77	PASS	.	GT:AD:DP:GQ:PL:PS:PQ:JQ	1|0:0,10:10:33:495,33,0:78047:25:25
558461	173009	.	A	G	421.77	PASS	.	GT:AD:DP:GQ:PL:PS:PQ:JQ	1|0:0,10:10:30:450,30,0:78047:25:25
558461	173387	.	T	C	945.77	PASS	.	GT:AD:DP:GQ:PL:PS:PQ:JQ	1|0:24,25:49:99:974,0,974:78047:149:255
558461	173405	.	A	C	816.77	PASS	.	GT:AD:DP:GQ:PL:PS:PQ:JQ	1|0:24,22:46:99:845,0,938:78047:183:255
558461	173495	.	G	A	826.77	PASS	.	GT:AD:DP:GQ:PL:PS:PQ:JQ	1|0:16,24:40:99:855,0,526:78047:157:255
558461	173615	.	G	A	851.77	PASS	.	GT:AD:DP:GQ:PL:PS:PQ:JQ	0/1:15,20:35:99:880,0,2192:78047:5:255
558461	173649	.	C	T	1006.77	PASS	.	GT:AD:DP:GQ:PL:PS:PQ:JQ	1|0:19,26:45:99:1035,0,2656:78047:178:255
558461	173654	.	G	A	1007.77	PASS	.	GT:AD:DP:GQ:PL:PS:PQ:JQ	1|0:19,26:45:99:1036,0,2655:78047:174:255
558461	173660	.	G	T	1030.77	PASS	.	GT:AD:DP:GQ:PL:PS:PQ:JQ	1|0:19,27:46:99:1059,0,2652:78047:83:255
558461	199814	.	T	A	356.77	PASS	.	GT:AD:DP:GQ:PL:PS:PQ:JQ	0|1:40,14:54:99:385,0,1424:78047:102:255
558461	202934	.	T	C	11137.8	PASS	.	GT:AD:DP:GQ:PL:PS:PQ:JQ	1|1:42,335:377:99:11166,0,464:78047:4:255
558461	204621	.	T	A	466.77	PASS	.	GT:AD:DP:GQ:PL:PS:PQ:JQ	0/1:30,15:45:99:495,0,1119:78047:5:255
558461	204785	.	T	A	163.77	PASS	.	GT:AD:DP:GQ:PL:PS:PQ:JQ	0|1:45,10:55:99:192,0,1666:78047:47:255
558461	205085	.	A	T	1997.77	PASS	.	GT:AD:DP:GQ:PL:PS:PQ:JQ	0|1:29,56:85:99:2026,0,958:78047:212:255
558461	205146	.	T	C	909.77	PASS	.	GT:AD:DP:GQ:PL:PS:PQ:JQ	0|1:26,25:51:99:938,0,952:78047:180:255
558461	205287	.	C	T	32.77	PASS	.	GT:AD:DP:GQ:PL:PS:PQ:JQ	0|1:58,7:65:61:61,0,2354:78047:43:255
558461	209548	.	G	A	43.77	PASS	.	GT:AD:DP:GQ:PL:PS:PQ:JQ	1|1:18,3:21:72:72,0,733:78047:48:255
558461	209629	.	T	G	598.77	PASS	.	GT:AD:DP:GQ:PL:PS:PQ:JQ	0|1:15,19:34:99:627,0,550:78047:75:255
558461	212603	.	T	G	439.77	PASS	.	GT:AD:DP:GQ:PL:PS:PQ:JQ	1|0:23,13:36:99:468,0,923:78047:25:25
558461	212612	.	C	T	487.77	PASS	.	GT:AD:DP:GQ:PL:PS:PQ:JQ	1|0:20,12:32:99:516,0,840:78047:25:25
558461	212617	.	T	C	448.77	PASS	.	GT:AD:DP:GQ:PL:PS:PQ:JQ	1|0:21,11:32:99:477,0,927:78047:25:25
558461	212626	.	T	C	322.77	PASS	.	GT:AD:DP:GQ:PL:PS:PQ:JQ	1|0:22,9:31:99:351,0,936:78047:25:25
558461	212636	.	C	G	235.77	PASS	.	GT:AD:DP:GQ:PL:PS:PQ:JQ	1|0:23,8:31:99:264,0,984:78047:25:25
558461	212643	.	C	T	238.77	PASS	.	GT:AD:DP:GQ:PL:PS:PQ:JQ	1|0:23,8:31:99:267,0,942:78047:25:25
558461	212684	.	T	A	244.77	PASS	.	GT:AD:DP:GQ:PL:PS:PQ:JQ	1|0:35,7:42:99:273,0,1443:78047:25:25
558461	212693	.	A	T	247.77	PASS	.	GT:AD:DP:GQ:PL:PS:PQ:JQ	1|0:33,9:42:99:276,0,1401:78047:25:25
558461	212697	.	G	T	250.77	PASS	.	GT:AD:DP:GQ:PL:PS:PQ:JQ	1|0:33,9:42:99:279,0,1359:78047:25:25
558461	212740	.	A	G	205.77	PASS	.	GT:AD:DP:GQ:PL:PS:PQ:JQ	0|1:34,8:42:99:234,0,2748:78047:125:255
558461	212777	.	T	A	419.77	PASS	.	GT:AD:DP:GQ:PL:PS:PQ:JQ	0|1:26,13:39:99:448,0,1684:78047:122:255
558461	212787	.	T	C	461.77	PASS	.	GT:AD:DP:GQ:PL:PS:PQ:JQ	0|1:25,14:39:99:490,0,1619:78047:127:255
558461	212836	.	C	T	382.77	PASS	.	GT:AD:DP:GQ:PL:PS:PQ:JQ	0|1:30,11:41:99:411,0,4392:78047:132:255
558461	212840	.	A	T	382.77	PASS	.	GT:AD:DP:GQ:PL:PS:PQ:JQ	0|1:31,11:42:99:411,0,4392:78047:129:255
558461	212849	.	T	C	301.77	PASS	.	GT:AD:DP:GQ:PL:PS:PQ:JQ	0|1:30,10:40:99:330,0,4356:78047:126:255
558461	212884	.	G	A	238.77	PASS	.	GT:AD:DP:GQ:PL:PS:PQ:JQ	0|1:35,8:43:99:267,0,5458:78047:143:255
558461	212916	.	C	A	454.77	PASS	.	GT:AD:DP:GQ:PL:PS:PQ:JQ	0|1:34,13:47:99:483,0,5709:78047:156:255
558461	212917	.	A	C	454.77	PASS	.	GT:AD:DP:GQ:PL:PS:PQ:JQ	0|1:35,14:49:99:483,0,5709:78047:155:255
558461	212930	.	A	G	370.77	PASS	.	GT:AD:DP:GQ:PL:PS:PQ:JQ	0|1:35,11:46:99:399,0,5690:78047:150:255
558461	212935	.	G	A	334.77	PASS	.	GT:AD:DP:GQ:PL:PS:PQ:JQ	0|1:32,11:43:99:363,0,5509:78047:143:255
558461	212944	.	T	A	337.77	PASS	.	GT:AD:DP:GQ:PL:PS:PQ:JQ	0|1:32,11:43:99:366,0,5204:78047:143:255
558461	212946	.	T	G	337.77	PASS	.	GT:AD:DP:GQ:PL:PS:PQ:JQ	0|1:32,11:43:99:366,0,5204:78047:143:255
558461	212951	.	A	G	334.77	PASS	.	GT:AD:DP:GQ:PL:PS:PQ:JQ	0|1:31,11:42:99:363,0,5144:78047:143:255
558461	212960	.	G	T	334.77	PASS	.	GT:AD:DP:GQ:PL:PS:PQ:JQ	0|1:33,11:44:99:363,0,5144:78047:143:255
558461	212968	.	C	T	337.77	PASS	.	GT:AD:DP:GQ:PL:PS:PQ:JQ	0|1:31,11:42:99:366,0,4498:78047:133:255
558461	212969	.	A	T	337.77	PASS	.	GT:AD:DP:GQ:PL:PS:PQ:JQ	0|1:31,11:42:99:366,0,4498:78047:134:255
558461	212982	.	C	T	289.77	PASS	.	GT:AD:DP:GQ:PL:PS:PQ:JQ	0|1:32,10:42:99:318,0,4226:78047:130:255
558461	212996	.	A	T	259.77	PASS	.	GT:AD:DP:GQ:PL:PS:PQ:JQ	0|1:30,9:39:99:288,0,2643:78047:125:255
558461	213273	.	C	T	259.77	PASS	.	GT:AD:DP:GQ:PL:PS:PQ:JQ	0|1:34,11:45:99:288,0,1191:78047:137:255
558461	213300	.	A	C	340.77	PASS	.	GT:AD:DP:GQ:PL:PS:PQ:JQ	0|1:31,11:42:99:369,0,1668:78047:99:255
558461	213309	.	A	C	340.77	PASS	.	GT:AD:DP:GQ:PL:PS:PQ:JQ	0|1:30,11:41:99:369,0,1662:78047:96:255
558461	213451	.	G	T	873.77	PASS	.	GT:AD:DP:GQ:PL:PS:PQ:JQ	0|1:28,27:55:99:902,0,1027:78047:82:255
558461	213498	.	A	C	828.77	PASS	.	GT:AD:DP:GQ:PL:PS:PQ:JQ	0|1:35,28:63:99:857,0,1189:78047:84:255
558461	213587	.	C	A	811.77	PASS	.	GT:AD:DP:GQ:PL:PS:PQ:JQ	0|1:27,22:49:99:840,0,1014:78047:81:255
558461	213794	.	A	T	1088.77	PASS	.	GT:AD:DP:GQ:PL:PS:PQ:JQ	1|0:40,30:70:99:1117,0,2806:78047:128:255
558461	213805	.	T	C	1027.77	PASS	.	GT:AD:DP:GQ:PL:PS:PQ:JQ	1|0:38,29:67:99:1056,0,2739:78047:95:255
558461	213898	.	A	G	814.77	PASS	.	GT:AD:DP:GQ:PL:PS:PQ:JQ	1|0:21,25:46:99:843,0,757:78047:67:255
558461	214210	.	C	T	720.77	PASS	.	GT:AD:DP:GQ:PL:PS:PQ:JQ	1|0:36,22:58:99:749,0,1372:78047:60:255
558461	214318	.	A	T	607.77	PASS	.	GT:AD:DP:GQ:PL:PS:PQ:JQ	0/1:30,17:47:99:636,0,2141:78047:15:255
558461	214340	.	G	C	680.77	PASS	.	GT:AD:DP:GQ:PL:PS:PQ:JQ	1|0:32,20:52:99:709,0,2199:78047:69:255
558461	214402	.	C	A	1181.77	PASS	.	GT:AD:DP:GQ:PL:PS:PQ:JQ	0|1:22,31:53:99:1210,0,797:78047:97:255
558461	214424	.	T	G	1260.77	PASS	.	GT:AD:DP:GQ:PL:PS:PQ:JQ	0|1:18,32:50:99:1289,0,659:78047:90:255
558461	214463	.	T	A	844.77	PASS	.	GT:AD:DP:GQ:PL:PS:PQ:JQ	0|1:14,20:34:99:873,0,647:78047:163:255
558461	214465	.	T	A	760.77	PASS	.	GT:AD:DP:GQ:PL:PS:PQ:JQ	0|1:16,20:36:99:789,0,654:78047:129:255
558461	214718	.	A	C	1040.77	PASS	.	GT:AD:DP:GQ:PL:PS:PQ:JQ	1|0:20,29:49:99:1069,0,693:78047:117:255
558461	214823	.	T	C	777.77	PASS	.	GT:AD:DP:GQ:PL:PS:PQ:JQ	0|1:32,23:55:99:806,0,1220:78047:112:255
558461	214882	.	C	T	739.77	PASS	.	GT:AD:DP:GQ:PL:PS:PQ:JQ	0|1:37,21:58:99:768,0,1555:78047:194:255
558461	214909	.	T	A	469.77	PASS	.	GT:AD:DP:GQ:PL:PS:PQ:JQ	0|1:35,15:50:99:498,0,1536:78047:176:255
558461	214911	.	T	A	466.77	PASS	.	GT:AD:DP:GQ:PL:PS:PQ:JQ	0|1:37,14:51:99:495,0,1558:78047:182:255
558461	214918	.	T	G	406.77	PASS	.	GT:AD:DP:GQ:PL:PS:PQ:JQ	0|1:36,13:49:99:435,0,1539:78047:182:255
558461	214947	.	T	A	403.77	PASS	.	GT:AD:DP:GQ:PL:PS:PQ:JQ	0|1:36,14:50:99:432,0,1348:78047:154:255
558461	216934	.	C	T	67.77	PASS	.	GT:AD:DP:GQ:PL:PS:PQ:JQ	0/1:37,4:41:96:96,0,3475:78047:19:255
558461	217631	.	A	G	451.77	PASS	.	GT:AD:DP:GQ:PL:PS:PQ:JQ	0|1:41,18:59:99:480,0,1449:78047:57:255
558461	217758	.	A	T	914.77	PASS	.	GT:AD:DP:GQ:PL:PS:PQ:JQ	0|1:95,32:127:99:943,0,4000:78047:255:255
558461	217769	.	G	C	826.77	PASS	.	GT:AD:DP:GQ:PL:PS:PQ:JQ	0|1:93,26:119:99:855,0,3937:78047:255:255
558461	218102	.	A	G	179.77	PASS	.	GT:AD:DP:GQ:PL:PS:PQ:JQ	0|1:33,8:41:99:208,0,1299:78047:136:255
558461	218148	.	T	C	74.77	PASS	.	GT:AD:DP:GQ:PL:PS:PQ:JQ	0|1:24,5:29:99:103,0,965:78047:152:255
558461	219356	.	T	C	11704.8	PASS	.	GT:AD:DP:GQ:PL:PS:PQ:JQ	1|1:29,317:346:99:11733,0,124:219229:255:0
558461	219545	.	T	G	1240.77	PASS	.	GT:AD:DP:GQ:PL:PS:PQ:JQ	0|1:317,57:374:99:1269,0,11446:219229:255:255
558461	219664	.	A	G	12574.8	PASS	.	GT:AD:DP:GQ:PL:PS:PQ:JQ	1|1:80,317:397:99:12603,0,2264:219229:255:255
558461	219996	.	C	T	3689.77	PASS	.	GT:AD:DP:GQ:PL:PS:PQ:JQ	0|1:295,110:405:99:3718,0,12088:219229:255:255
558461	220013	.	T	A	3471.77	PASS	.	GT:AD:DP:GQ:PL:PS:PQ:JQ	0|1:322,106:428:99:3500,0,13057:219229:255:255
558461	220110	.	A	T	10982.8	PASS	.	GT:AD:DP:GQ:PL:PS:PQ:JQ	1|1:92,284:376:99:11011,0,3389:219229:144:255
558461	220189	.	A	C	13291.8	PASS	.	GT:AD:DP:GQ:PL:PS	1|1:23,341:364:99:13320,131,0:219229
558461	220265	.	T	C	838.77	PASS	.	GT:AD:DP:GQ:PL:PS:PQ:JQ	0|1:333,43:376:99:867,0,14499:219229:255:255
558461	220483	.	A	T	3765.77	PASS	.	GT:AD:DP:GQ:PL:PS:PQ:JQ	0|1:407,128:535:99:3794,0,15905:219229:255:255
558461	220589	.	G	T	756.77	PASS	.	GT:AD:DP:GQ:PL:PS:PQ:JQ	0|1:98,25:123:99:785,0,4184:219229:25:25
558461	220590	.	T	C	717.77	PASS	.	GT:AD:DP:GQ:PL:PS:PQ:JQ	0|1:97,24:121:99:746,0,4166:219229:25:25
558461	220724	.	G	A	2280.77	PASS	.	GT:AD:DP:GQ:PL:PS:PQ:JQ	0|1:360,81:441:99:2309,0,14637:219229:255:255
558461	220747	.	T	C	3308.77	PASS	.	GT:AD:DP:GQ:PL:PS:PQ:JQ	0|1:303,100:403:99:3337,0,12107:219229:255:255
558461	220823	.	G	A	4095.77	PASS	.	GT:AD:DP:GQ:PL:PS:PQ:JQ	0|1:275,126:401:99:4124,0,10289:219229:255:255
558461	220860	.	A	C	3199.77	PASS	.	GT:AD:DP:GQ:PL:PS:PQ:JQ	0|1:289,99:388:99:3228,0,11081:219229:255:255
558461	221547	.	C	T	585.77	PASS	.	GT:AD:DP:GQ:PL:PS:PQ:JQ	0|1:88,22:110:99:614,0,3615:219229:255:255
558461	221572	.	T	C	687.77	PASS	.	GT:AD:DP:GQ:PL:PS:PQ:JQ	0|1:92,24:116:99:716,0,4001:219229:255:255
558461	221580	.	C	G	819.77	PASS	.	GT:AD:DP:GQ:PL:PS:PQ:JQ	0|1:89,25:114:99:848,0,3908:219229:242:255
558461	221619	.	C	T	853.77	PASS	.	GT:AD:DP:GQ:PL:PS:PQ:JQ	0|1:79,29:108:99:882,0,3088:219229:231:255
558461	222431	.	G	T	91.77	PASS	.	GT:AD:DP:GQ:PL:PS:PQ:JQ	0|1:30,5:35:99:120,0,2420:219229:113:255
558461	222473	.	T	G	61.77	PASS	.	GT:AD:DP:GQ:PL:PS:PQ:JQ	0|1:21,5:26:90:90,0,814:222433:108:255
558461	227866	.	A	G	145.77	PASS	.	GT:AD:DP:GQ:PL:PS:PQ:JQ	1|0:12,5:17:99:174,0,489:222433:25:25
558461	227878	.	G	T	65.77	PASS	.	GT:AD:DP:GQ:PL:PS:PQ:JQ	1|0:14,6:20:94:94,0,547:222433:25:25
558461	227893	.	T	C	204.77	PASS	.	GT:AD:DP:GQ:PL:PS:PQ:JQ	1|0:17,7:24:99:233,0,683:222433:25:25
558461	227907	.	C	A	134.77	PASS	.	GT:AD:DP:GQ:PL:PS:PQ:JQ	1|0:17,7:24:99:163,0,737:222433:25:25
558461	227917	.	T	C	131.77	PASS	.	GT:AD:DP:GQ:PL:PS:PQ:JQ	1|0:18,5:23:99:160,0,779:222433:25:25
558461	227922	.	A	T	124.77	PASS	.	GT:AD:DP:GQ:PL:PS:PQ:JQ	1|0:18,5:23:99:153,0,783:222433:25:25
558461	227933	.	C	A	118.77	PASS	.	GT:AD:DP:GQ:PL:PS:PQ:JQ	1|0:20,5:25:99:147,0,867:222433:25:25
558461	227936	.	G	A	118.77	PASS	.	GT:AD:DP:GQ:PL:PS:PQ:JQ	1|0:21,5:26:99:147,0,867:222433:25:25
558461	227942	.	G	T	112.77	PASS	.	GT:AD:DP:GQ:PL:PS:PQ:JQ	1|0:22,5:27:99:141,0,951:222433:25:25
558461	227947	.	C	G	118.77	PASS	.	GT:AD:DP:GQ:PL:PS:PQ:JQ	1|0:21,5:26:99:147,0,867:222433:25:25
558461	228257	.	G	A	133.77	PASS	.	GT:AD:DP:GQ:PL:PS:PQ:JQ	0|1:28,6:34:99:162,0,1242:222433:129:169
558461	228265	.	T	C	133.77	PASS	.	GT:AD:DP:GQ:PL:PS:PQ:JQ	0|1:30,6:36:99:162,0,1242:222433:146:255
558461	228275	.	A	G	181.77	PASS	.	GT:AD:DP:GQ:PL:PS:PQ:JQ	0|1:28,7:35:99:210,0,1155:222433:145:255
558461	228379	.	T	A	400.77	PASS	.	GT:AD:DP:GQ:PL:PS:PQ:JQ	0|1:25,12:37:99:429,0,1004:222433:96:255
558461	229379	.	A	C	857.77	PASS	.	GT:AD:DP:GQ:PL:PS:PQ:JQ	0|1:64,23:87:99:886,0,3757:229366:27:0
558461	229385	.	C	G	1120.77	PASS	.	GT:AD:DP:GQ:PL:PS:PQ:JQ	0|1:63,33:96:99:1149,0,3748:229366:83:116
558461	229437	.	T	A	531.77	PASS	.	GT:AD:DP:GQ:PL:PS:PQ:JQ	1|1:51,17:68:99:560,0,2072:229366:255:255
558461	230055	.	A	G	439.77	PASS	.	GT:AD:DP:GQ:PL:PS:PQ:JQ	0|1:26,5:31:99:468,0,18685:229366:113:176
558461	230123	.	C	A	324.77	PASS	.	GT:AD:DP:GQ:PL:PS:PQ:JQ	0|1:64,13:77:99:353,0,9671:229366:255:210
558461	230124	.	C	G	324.77	PASS	.	GT:AD:DP:GQ:PL:PS:PQ:JQ	0|1:64,13:77:99:353,0,9671:229366:253:203
558461	230203	.	A	G	314.77	PASS	.	GT:AD:DP:GQ:PL:PS:PQ:JQ	0|1:1,9:10:96:343,0,96:229366:25:25
558461	230258	.	G	T	346.77	PASS	.	GT:AD:DP:GQ:PL:PS:PQ:JQ	0|1:1,9:10:95:375,0,95:229366:25:25
558461	230276	.	T	A	511.77	PASS	.	GT:AD:DP:GQ:PL:PS:PQ:JQ	0|1:0,12:12:36:540,36,0:229366:25:25
558461	230286	.	A	T	521.77	PASS	.	GT:AD:DP:GQ:PL:PS:PQ:JQ	0|1:0,13:13:39:550,39,0:229366:25:25
558461	230361	.	A	G	232.77	PASS	.	GT:AD:DP:GQ:PL:PS:PQ:JQ	1|0:29,10:39:99:261,0,6101:229366:25:25
558461	230364	.	T	C	235.77	PASS	.	GT:AD:DP:GQ:PL:PS:PQ:JQ	1|0:28,8:36:99:264,0,6066:229366:25:25
558825	171	.	A	G	88.77	PASS	.	GT:AD:DP:GQ:PL:PS:PQ:JQ	0|1:17,4:21:99:117,0,2611:1:56:255
558825	178	.	G	T	94.77	PASS	.	GT:AD:DP:GQ:PL:PS:PQ:JQ	0|1:15,4:19:99:123,0,2527:1:68:99
558825	188	.	A	C	91.77	PASS	.	GT:AD:DP:GQ:PL:PS:PQ:JQ	0|1:16,3:19:99:120,0,2543:1:39:249
558825	191	.	A	G	79.73	PASS	.	GT:AD:DP:GQ:PL:PS:PQ:JQ	0|1:17,4:21:99:117,0,2584:1:74:212
558825	621	.	A	G	667.77	PASS	.	GT:AD:DP:GQ:PL:PS:PQ:JQ	0|1:19,19:38:99:696,0,654:577:89:0
558825	712	.	T	G	839.77	PASS	.	GT:AD:DP:GQ:PL:PS:PQ:JQ	0|1:28,24:52:99:868,0,987:577:107:177
558825	762	.	A	G	1036.77	PASS	.	GT:AD:DP:GQ:PL:PS:PQ:JQ	0|1:31,28:59:99:1065,0,1071:577:50:255
558825	813	.	T	A	2298.77	PASS	.	GT:AD:DP:GQ:PL:PS:PQ:JQ	0|1:38,69:107:99:2327,0,1277:577:130:255
558825	2250	.	T	C	1101.77	PASS	.	GT:AD:DP:GQ:PL:PS:PQ:JQ	0|1:29,29:58:99:1130,0,5820:1909:86:7
558825	2316	.	G	C	927.77	PASS	.	GT:AD:DP:GQ:PL:PS:PQ:JQ	0|1:31,23:54:99:956,0,4445:1909:119:255
558825	2318	.	T	A	927.77	PASS	.	GT:AD:DP:GQ:PL:PS:PQ:JQ	0|1:31,25:56:99:956,0,4445:1909:125:255
558825	2335	.	A	G	839.77	PASS	.	GT:AD:DP:GQ:PL:PS:PQ:JQ	0|1:29,22:51:99:868,0,4316:1909:111:255
558825	2336	.	C	A	797.77	PASS	.	GT:AD:DP:GQ:PL:PS:PQ:JQ	0|1:29,21:50:99:826,0,4319:1909:103:255
558825	2770	.	C	T	295.77	PASS	.	GT:AD:DP:GQ:PL:PS:PQ:JQ	1|0:15,12:27:99:324,0,951:2599:25:25
558825	2862	.	T	C	1421.73	PASS	.	GT:AD:DP:GQ:PL:PS:PQ:JQ	1|1:52,38:90:99:1459,0,2096:2599:163:0
558825	2891	.	T	A	463.73	PASS	.	GT:AD:DP:GQ:PL:PS:PQ:JQ	1|1:34,16:50:99:501,0,1456:2877:255:0
558825	2904	.	T	G	214.77	PASS	.	GT:AD:DP:GQ:PL:PS:PQ:JQ	0|1:30,6:36:99:243,0,1269:2898:156:0
558825	2996	.	A	C	82.77	PASS	.	GT:AD:DP:GQ:PL:PS:PQ:JQ	0/1:19,4:23:99:111,0,774:2953:43:0
558825	4314	.	A	T	188.77	PASS	.	GT:AD:DP:GQ:PL:PS:PQ:JQ	0/1:20,9:29:99:217,0,748:3655:13:0
558825	6111	.	T	A	466.77	PASS	.	GT:AD:DP:GQ:PL:PS:PQ:JQ	0/1:18,14:32:99:495,0,670:6098:17:0
558825	6171	.	C	T	738.77	PASS	.	GT:AD:DP:GQ:PL:PS:PQ:JQ	0|1:21,21:42:99:767,0,734:6098:73:89
558825	6233	.	C	A	636.77	PASS	.	GT:AD:DP:GQ:PL:PS:PQ:JQ	0|1:24,20:44:99:665,0,806:6098:97:48
558825	6354	.	A	G	1390.77	PASS	.	GT:AD:DP:GQ:PL:PS:PQ:JQ	0|1:17,38:55:99:1419,0,557:6098:158:37
558825	6548	.	A	G	1279.77	PASS	.	GT:AD:DP:GQ:PL:PS:PQ:JQ	0|1:23,37:60:99:1308,0,750:6098:120:114
558825	6574	.	C	T	1176.77	PASS	.	GT:AD:DP:GQ:PL:PS:PQ:JQ	0|1:21,36:57:99:1205,0,667:6098:117:136
558825	6741	.	A	T	660.77	PASS	.	GT:AD:DP:GQ:PL:PS:PQ:JQ	0/1:19,19:38:99:689,0,644:6658:89:0
558825	6822	.	A	C	870.77	PASS	.	GT:AD:DP:GQ:PL:PS:PQ:JQ	0/1:20,23:43:99:899,0,1043:6782:103:0
558825	6831	.	G	T	912.77	PASS	.	GT:AD:DP:GQ:PL:PS:PQ:JQ	0/1:20,22:42:99:941,0,1039:6827:66:0
558825	6837	.	T	A	793.77	PASS	.	GT:AD:DP:GQ:PL:PS:PQ:JQ	0/1:20,21:41:99:822,0,1048:6834:69:0
558825	7020	.	G	A	702.77	PASS	.	GT:AD:DP:GQ:PL:PS:PQ:JQ	0/1:21,19:40:99:731,0,825:7013:107:0
558825	7115	.	A	C	530.77	PASS	.	GT:AD:DP:GQ:PL:PS:PQ:JQ	0/1:21,16:37:99:559,0,757:7068:96:0
558825	7177	.	G	A	650.77	PASS	.	GT:AD:DP:GQ:PL:PS:PQ:JQ	0/1:25,20:45:99:679,0,938:7146:72:0
558825	7221	.	C	A	757.77	PASS	.	GT:AD:DP:GQ:PL:PS:PQ:JQ	0/1:42,23:65:99:786,0,1597:7199:98:0
558825	7584	.	C	T	1040.77	PASS	.	GT:AD:DP:GQ:PL:PS:PQ:JQ	0/1:30,31:61:99:1069,0,1070:7403:76:0
558825	7639	.	C	G	1392.77	PASS	.	GT:AD:DP:GQ:PL:PS:PQ:JQ	0/1:38,37:75:99:1421,0,1863:7612:76:0
558825	7661	.	C	T	1361.77	PASS	.	GT:AD:DP:GQ:PL:PS:PQ:JQ	0/1:33,36:69:99:1390,0,1737:7650:88:0
558825	7751	.	C	T	220.77	PASS	.	GT:AD:DP:GQ:PL:PS:PQ:JQ	1|0:11,8:19:99:249,0,358:7612:25:25
558825	7773	.	C	T	332.77	PASS	.	GT:AD:DP:GQ:PL:PS:PQ:JQ	1|0:9,11:20:99:361,0,328:7612:25:25
558825	7795	.	A	C	1210.77	PASS	.	GT:AD:DP:GQ:PL:PS:PQ:JQ	0/1:57,36:93:99:1239,0,2186:7728:222:0
558825	7812	.	T	G	896.77	PASS	.	GT:AD:DP:GQ:PL:PS:PQ:JQ	0/1:59,29:88:99:925,0,2228:7804:172:0
558825	8732	.	C	A	1112.77	PASS	.	GT:AD:DP:GQ:PL:PS:PQ:JQ	0/1:19,45:64:99:1141,0,589:8517:19:0
558825	8819	.	C	T	151.77	PASS	.	GT:AD:DP:GQ:PL:PS:PQ:JQ	1|0:10,5:15:99:180,0,506:8517:25:25
558825	8827	.	T	G	268.77	PASS	.	GT:AD:DP:GQ:PL:PS:PQ:JQ	1|0:11,8:19:99:297,0,526:8517:25:25
558825	8845	.	T	C	757.77	PASS	.	GT:AD:DP:GQ:PL:PS:PQ:JQ	0/1:18,18:36:99:786,0,685:8789:211:0
558825	8855	.	T	A	565.77	PASS	.	GT:AD:DP:GQ:PL:PS:PQ:JQ	1|0:12,15:27:99:594,0,552:8789:25:25
558825	8856	.	A	G	565.77	PASS	.	GT:AD:DP:GQ:PL:PS:PQ:JQ	1|0:12,15:27:99:594,0,552:8789:25:25
558825	8858	.	T	C	814.77	PASS	.	GT:AD:DP:GQ:PL:PS:PQ:JQ	0/1:26,22:48:99:843,0,956:8852:222:0
558825	8892	.	G	T	189.77	PASS	.	GT:AD:DP:GQ:PL:PS:PQ:JQ	0/1:50,9:59:99:218,0,2177:8875:237:0
558825	8911	.	A	T	1057.77	PASS	.	GT:AD:DP:GQ:PL:PS:PQ:JQ	0/1:64,31:95:99:1086,0,2569:8902:244:0
558825	8938	.	C	T	2547.77	PASS	.	GT:AD:DP:GQ:PL:PS:PQ:JQ	1|1:28,66:94:99:2576,0,896:8925:255:0
558825	8982	.	C	T	980.77	PASS	.	GT:AD:DP:GQ:PL:PS:PQ:JQ	0/1:51,28:79:99:1009,0,2046:8960:204:0
558825	8987	.	C	T	2283.77	PASS	.	GT:AD:DP:GQ:PL:PS:PQ:JQ	1|1:21,58:79:99:2312,0,648:8985:255:0
558825	9047	.	A	T	777.77	PASS	.	GT:AD:DP:GQ:PL:PS:PQ:JQ	0/1:43,27:70:99:806,0,1637:9020:88:0
558825	9083	.	T	C	896.77	PASS	.	GT:AD:DP:GQ:PL:PS:PQ:JQ	0/1:45,29:74:99:925,0,1706:9065:151:0
558825	9212	.	G	A	580.77	PASS	.	GT:AD:DP:GQ:PL:PS:PQ:JQ	0/1:47,18:65:99:609,0,2005:9206:245:0
558825	9223	.	T	C	396.77	PASS	.	GT:AD:DP:GQ:PL:PS:PQ:JQ	0/1:66,15:81:99:425,0,2683:9218:243:0
558825	9252	.	C	G	2280.77	PASS	.	GT:AD:DP:GQ:PL:PS:PQ:JQ	1|1:23,57:80:99:2309,0,708:9245:255:0
558825	9300	.	G	T	102.77	PASS	.	GT:AD:DP:GQ:PL:PS:PQ:JQ	0/1:71,9:80:99:131,0,2868:9288:255:0
558825	9304	.	T	A	158.77	PASS	.	GT:AD:DP:GQ:PL:PS:PQ:JQ	0|1:6,6:12:99:187,0,226:9206:25:25
558825	9325	.	G	A	102.77	PASS	.	GT:AD:DP:GQ:PL:PS:PQ:JQ	0/1:70,9:79:99:131,0,2934:9313:255:0
558825	9370	.	A	T	124.77	PASS	.	GT:AD:DP:GQ:PL:PS:PQ:JQ	0/1:54,8:62:99:153,0,2224:9348:255:0
558825	9382	.	G	A	108.77	PASS	.	GT:AD:DP:GQ:PL:PS:PQ:JQ	0/1:52,7:59:99:137,0,2148:9376:255:0
558825	9410	.	C	T	118.77	PASS	.	GT:AD:DP:GQ:PL:PS:PQ:JQ	0/1:48,9:57:99:147,0,1988:9404:247:0
558825	9421	.	C	T	103.77	PASS	.	GT:AD:DP:GQ:PL:PS:PQ:JQ	0/1:49,9:58:99:132,0,2158:9416:245:0
558825	9490	.	A	G	138.77	PASS	.	GT:AD:DP:GQ:PL:PS:PQ:JQ	0/1:49,9:58:99:167,0,1756:9470:145:0
558825	10253	.	T	A	46.77	PASS	.	GT:AD:DP:GQ:PL:PS:PQ:JQ	0/1:31,4:35:75:75,0,1349:9973:90:0
558825	10259	.	C	T	49.77	PASS	.	GT:AD:DP:GQ:PL:PS:PQ:JQ	0/1:30,4:34:78:78,0,1327:10256:79:0
558825	10388	.	T	C	358.77	PASS	.	GT:AD:DP:GQ:PL:PS:PQ:JQ	0/1:24,11:35:99:387,0,995:10324:116:0
558825	10397	.	C	T	316.77	PASS	.	GT:AD:DP:GQ:PL:PS:PQ:JQ	0/1:24,10:34:99:345,0,998:10393:109:0
558825	10709	.	C	T	231.77	PASS	.	GT:AD:DP:GQ:PL:PS:PQ:JQ	0/1:26,9:35:99:260,0,1063:10553:21:0
558825	10770	.	T	A	1108.77	PASS	.	GT:AD:DP:GQ:PL:PS:PQ:JQ	0/1:41,29:70:99:1137,0,1448:10740:104:0
558825	11090	.	G	T	5590.77	PASS	.	GT:AD:DP:GQ:PL:PS:PQ:JQ	1|1:33,140:173:99:5619,0,892:11020:255:1
558825	11844	.	C	A	8610.77	PASS	.	GT:AD:DP:GQ:PL:PS:PQ:JQ	1|1:29,256:285:99:8639,0,307:11095:16:255
558825	16640	.	A	G	475.77	PASS	.	GT:AD:DP:GQ:PL:PS:PQ:JQ	1|0:24,13:37:99:504,0,7510:11095:106:255
558825	16652	.	T	C	475.77	PASS	.	GT:AD:DP:GQ:PL:PS:PQ:JQ	1|0:26,14:40:99:504,0,7774:11095:106:255
558825	16673	.	C	G	460.77	PASS	.	GT:AD:DP:GQ:PL:PS:PQ:JQ	1|0:32,14:46:99:489,0,10393:11095:102:255
558825	16674	.	T	C	460.77	PASS	.	GT:AD:DP:GQ:PL:PS:PQ:JQ	1|0:33,14:47:99:489,0,10393:11095:105:255
558825	16686	.	T	A	453.77	PASS	.	GT:AD:DP:GQ:PL:PS:PQ:JQ	1|0:34,14:48:99:482,0,10848:11095:111:255
558825	16701	.	A	G	363.77	PASS	.	GT:AD:DP:GQ:PL:PS:PQ:JQ	1|0:37,10:47:99:392,0,11135:11095:120:255
558825	16702	.	C	G	363.77	PASS	.	GT:AD:DP:GQ:PL:PS:PQ:JQ	1|0:37,10:47:99:392,0,11135:11095:119:255
558825	16711	.	C	G	267.77	PASS	.	GT:AD:DP:GQ:PL:PS:PQ:JQ	1|0:40,9:49:99:296,0,11173:11095:122:255
558825	16712	.	T	A	267.77	PASS	.	GT:AD:DP:GQ:PL:PS:PQ:JQ	1|0:41,9:50:99:296,0,11173:11095:128:255
558825	18780	.	C	G	485.77	PASS	.	GT:AD:DP:GQ:PL:PS:PQ:JQ	1|0:135,22:157:99:514,0,5705:11095:255:255
558825	18863	.	G	A	397.73	PASS	.	GT:AD:DP:GQ:PL:PS:PQ:JQ	1|0:95,21:116:99:435,0,4280:11095:255:255
558825	18878	.	C	T	303.77	PASS	.	GT:AD:DP:GQ:PL:PS:PQ:JQ	0|1:65,13:78:99:332,0,3938:11095:25:25
558825	19413	.	G	A	103.77	PASS	.	GT:AD:DP:GQ:PL:PS:PQ:JQ	1|0:40,5:45:99:132,0,1658:11095:158:255
558825	19419	.	T	G	103.77	PASS	.	GT:AD:DP:GQ:PL:PS:PQ:JQ	1|0:37,6:43:99:132,0,1648:11095:153:255
558825	19427	.	G	A	63.77	PASS	.	GT:AD:DP:GQ:PL:PS:PQ:JQ	1|0:38,5:43:92:92,0,1610:11095:140:255
558825	19493	.	A	T	168.77	PASS	.	GT:AD:DP:GQ:PL:PS:PQ:JQ	1|0:45,8:53:99:197,0,1913:11095:133:255
558825	19512	.	C	A	236.77	PASS	.	GT:AD:DP:GQ:PL:PS:PQ:JQ	1|0:40,10:50:99:265,0,1715:11095:101:255
558825	19794	.	G	A	163.77	PASS	.	GT:AD:DP:GQ:PL:PS:PQ:JQ	1|0:34,7:41:99:192,0,1422:11095:131:255
558825	19800	.	G	A	166.77	PASS	.	GT:AD:DP:GQ:PL:PS:PQ:JQ	1|0:33,7:40:99:195,0,1400:11095:134:255
558825	19801	.	C	T	166.77	PASS	.	GT:AD:DP:GQ:PL:PS:PQ:JQ	1|0:33,6:39:99:195,0,1400:11095:127:255
558825	19810	.	C	A	133.77	PASS	.	GT:AD:DP:GQ:PL:PS:PQ:JQ	1|0:30,6:36:99:162,0,1277:11095:125:255
558825	19811	.	A	G	133.77	PASS	.	GT:AD:DP:GQ:PL:PS:PQ:JQ	1|0:30,6:36:99:162,0,1277:11095:125:255
558825	20476	.	G	A	592.77	PASS	.	GT:AD:DP:GQ:PL:PS:PQ:JQ	1|0:31,16:47:99:621,0,1959:11095:185:255
558825	20480	.	T	G	540.77	PASS	.	GT:AD:DP:GQ:PL:PS:PQ:JQ	1|0:33,16:49:99:569,0,2088:11095:186:255
558825	20497	.	T	G	492.77	PASS	.	GT:AD:DP:GQ:PL:PS:PQ:JQ	1|0:36,15:51:99:521,0,2175:11095:185:255
558825	20500	.	A	T	492.77	PASS	.	GT:AD:DP:GQ:PL:PS:PQ:JQ	1|0:34,14:48:99:521,0,2175:11095:176:255
558825	20502	.	T	A	457.77	PASS	.	GT:AD:DP:GQ:PL:PS:PQ:JQ	1|0:34,14:48:99:486,0,2094:11095:182:255
558825	20506	.	G	T	454.77	PASS	.	GT:AD:DP:GQ:PL:PS:PQ:JQ	1|0:35,14:49:99:483,0,2136:11095:185:255
558825	20534	.	G	T	292.77	PASS	.	GT:AD:DP:GQ:PL:PS:PQ:JQ	1|0:33,10:43:99:321,0,1634:11095:168:255
558825	20541	.	A	G	259.77	PASS	.	GT:AD:DP:GQ:PL:PS:PQ:JQ	1|0:30,9:39:99:288,0,1233:11095:137:255
558825	20578	.	G	A	115.77	PASS	.	GT:AD:DP:GQ:PL:PS:PQ:JQ	1|0:33,6:39:99:144,0,1367:11095:137:255
558825	21046	.	A	C	472.77	PASS	.	GT:AD:DP:GQ:PL:PS:PQ:JQ	1|0:29,14:43:99:501,0,1176:11095:165:255
558825	21047	.	G	A	472.77	PASS	.	GT:AD:DP:GQ:PL:PS:PQ:JQ	1|0:29,14:43:99:501,0,1176:11095:164:255
558825	21051	.	G	A	475.77	PASS	.	GT:AD:DP:GQ:PL:PS:PQ:JQ	1|0:28,13:41:99:504,0,1134:11095:169:255
558825	21063	.	C	T	343.77	PASS	.	GT:AD:DP:GQ:PL:PS:PQ:JQ	1|0:30,11:41:99:372,0,1218:11095:178:255
558825	21113	.	G	A	398.77	PASS	.	GT:AD:DP:GQ:PL:PS:PQ:JQ	1|0:22,10:32:99:427,0,930:11095:167:255
558825	21115	.	G	A	406.77	PASS	.	GT:AD:DP:GQ:PL:PS:PQ:JQ	1|0:23,11:34:99:435,0,930:11095:171:255
558825	21138	.	T	G	445.77	PASS	.	GT:AD:DP:GQ:PL:PS:PQ:JQ	1|0:24,13:37:99:474,0,969:11095:188:255
558825	21151	.	A	T	523.77	PASS	.	GT:AD:DP:GQ:PL:PS:PQ:JQ	1|0:24,15:39:99:552,0,1047:11095:182:255
558825	21152	.	A	G	526.77	PASS	.	GT:AD:DP:GQ:PL:PS:PQ:JQ	1|0:23,15:38:99:555,0,1005:11095:182:255
558825	21164	.	T	C	493.77	PASS	.	GT:AD:DP:GQ:PL:PS:PQ:JQ	1|0:22,14:36:99:522,0,873:11095:173:255
558825	21171	.	T	C	496.77	PASS	.	GT:AD:DP:GQ:PL:PS:PQ:JQ	1|0:21,14:35:99:525,0,820:11095:167:255
558825	21201	.	G	A	579.77	PASS	.	GT:AD:DP:GQ:PL:PS:PQ:JQ	1|0:25,17:42:99:608,0,999:11095:160:255
558825	26778	.	C	T	340.77	PASS	.	GT:AD:DP:GQ:PL:PS:PQ:JQ	0|1:17,10:27:99:369,0,1214:11095:25:25
558825	26813	.	A	T	495.77	PASS	.	GT:AD:DP:GQ:PL:PS:PQ:JQ	0|1:20,14:34:99:524,0,1330:11095:25:25
558825	26934	.	C	G	4183.77	PASS	.	GT:AD:DP:GQ:PL:PS:PQ:JQ	1|1:40,114:154:99:4212,0,1299:11095:255:255
558825	27171	.	A	C	1436.77	PASS	.	GT:AD:DP:GQ:PL:PS:PQ:JQ	1|0:516,97:613:99:1465,0,16754:11095:255:255
558825	27253	.	A	G	15569.8	PASS	.	GT:AD:DP:GQ:PL:PS:PQ:JQ	1|1:112,463:575:99:15598,0,2533:11095:255:255
558825	27336	.	G	A	1510.77	PASS	.	GT:AD:DP:GQ:PL:PS:PQ:JQ	1|0:323,60:383:99:1539,0,13593:11095:255:255
558825	27343	.	C	T	1557.77	PASS	.	GT:AD:DP:GQ:PL:PS:PQ:JQ	1|0:331,65:396:99:1586,0,13551:11095:255:255
558825	27426	.	C	T	12132.8	PASS	.	GT:AD:DP:GQ:PL:PS:PQ:JQ	1|1:31,299:330:99:12161,0,359:11095:255:255
558825	27455	.	G	A	10485.8	PASS	.	GT:AD:DP:GQ:PL:PS:PQ:JQ	1|1:33,244:277:99:10514,0,526:11095:255:255
558825	27498	.	T	A	167.77	PASS	.	GT:AD:DP:GQ:PL:PS:PQ:JQ	1|0:160,18:178:99:196,0,6412:11095:255:255
558825	27547	.	C	T	1789.77	PASS	.	GT:AD:DP:GQ:PL:PS:PQ:JQ	1|1:29,48:77:99:1818,0,1063:11095:255:255
558825	27811	.	C	T	274.77	PASS	.	GT:AD:DP:GQ:PL:PS:PQ:JQ	1|0:47,15:62:99:303,0,1918:11095:67:255
558825	27940	.	G	A	177.77	PASS	.	GT:AD:DP:GQ:PL:PS:PQ:JQ	1|0:42,8:50:99:206,0,1950:11095:132:255
558825	27942	.	T	A	177.77	PASS	.	GT:AD:DP:GQ:PL:PS:PQ:JQ	1|0:42,8:50:99:206,0,1950:11095:134:255
558825	27970	.	G	A	189.77	PASS	.	GT:AD:DP:GQ:PL:PS:PQ:JQ	1|0:27,8:35:99:218,0,1028:11095:51:255
558825	29995	.	C	G	381.77	PASS	.	GT:AD:DP:GQ:PL:PS:PQ:JQ	1|0:45,13:58:99:410,0,2982:11095:237:255
558825	30000	.	G	A	459.77	PASS	.	GT:AD:DP:GQ:PL:PS:PQ:JQ	1|0:47,15:62:99:488,0,3147:11095:246:255
558825	30049	.	A	T	648.77	PASS	.	GT:AD:DP:GQ:PL:PS:PQ:JQ	1|0:48,20:68:99:677,0,1742:11095:255:255
558825	30080	.	C	T	540.77	PASS	.	GT:AD:DP:GQ:PL:PS:PQ:JQ	1|0:46,18:64:99:569,0,1701:11095:170:255
558825	30254	.	A	C	55.77	PASS	.	GT:AD:DP:GQ:PL:PS:PQ:JQ	1|0:28,4:32:84:84,0,2474:11095:152:255
558825	30261	.	G	C	58.77	PASS	.	GT:AD:DP:GQ:PL:PS:PQ:JQ	1|0:26,4:30:87:87,0,2478:11095:143:255
558825	30264	.	C	A	61.77	PASS	.	GT:AD:DP:GQ:PL:PS:PQ:JQ	1|0:26,4:30:90:90,0,2436:11095:125:255
558825	30469	.	C	T	157.77	PASS	.	GT:AD:DP:GQ:PL:PS:PQ:JQ	0|1:21,6:27:99:186,0,906:11095:25:25
558825	30475	.	G	A	202.77	PASS	.	GT:AD:DP:GQ:PL:PS:PQ:JQ	0|1:21,7:28:99:231,0,861:11095:25:25
558825	30480	.	G	A	282.77	PASS	.	GT:AD:DP:GQ:PL:PS:PQ:JQ	0|1:20,7:27:99:311,0,855:11095:25:25
558825	30486	.	C	G	324.77	PASS	.	GT:AD:DP:GQ:PL:PS:PQ:JQ	0|1:21,9:30:99:353,0,852:11095:25:25
558825	30491	.	C	A	369.77	PASS	.	GT:AD:DP:GQ:PL:PS:PQ:JQ	0|1:19,11:30:99:398,0,807:11095:25:25
558825	30513	.	T	C	702.77	PASS	.	GT:AD:DP:GQ:PL:PS:PQ:JQ	1|0:0,18:18:54:731,54,0:11095:25:25
558825	30547	.	A	C	557.77	PASS	.	GT:AD:DP:GQ:PL:PS:PQ:JQ	1|0:0,15:15:45:586,45,0:11095:25:25
558825	30581	.	A	G	466.77	PASS	.	GT:AD:DP:GQ:PL:PS:PQ:JQ	1|0:0,10:10:33:495,33,0:11095:25:25
558825	30652	.	T	C	364.77	PASS	.	GT:AD:DP:GQ:PL:PS:PQ:JQ	1|0:20,11:31:99:393,0,807:11095:255:255
558825	30653	.	T	A	364.77	PASS	.	GT:AD:DP:GQ:PL:PS:PQ:JQ	1|1:20,10:30:99:393,0,807:11095:255:255
558825	30666	.	T	A	298.77	PASS	.	GT:AD:DP:GQ:PL:PS:PQ:JQ	1|0:17,9:26:99:327,0,687:11095:164:255
558825	30667	.	C	A	295.77	PASS	.	GT:AD:DP:GQ:PL:PS:PQ:JQ	1|0:17,9:26:99:324,0,729:11095:255:255
558825	30688	.	C	G	325.77	PASS	.	GT:AD:DP:GQ:PL:PS:PQ:JQ	1|0:22,6:28:99:354,0,894:11095:187:255
558825	30693	.	A	C	193.77	PASS	.	GT:AD:DP:GQ:PL:PS:PQ:JQ	1|0:22,7:29:99:222,0,987:11095:185:255
558825	30695	.	C	A	196.77	PASS	.	GT:AD:DP:GQ:PL:PS:PQ:JQ	1|0:22,7:29:99:225,0,945:11095:180:255
558825	30745	.	T	C	199.77	PASS	.	GT:AD:DP:GQ:PL:PS:PQ:JQ	1|0:22,7:29:99:228,0,881:11095:123:255
558825	33872	.	A	T	1485.77	PASS	.	GT:AD:DP:GQ:PL:PS:PQ:JQ	1|0:0,36:36:99:1514,108,0:11095:25:25
558825	34580	.	T	C	351.77	PASS	.	GT:AD:DP:GQ:PL:PS:PQ:JQ	1|0:88,17:105:99:380,0,3111:11095:255:255
558825	34840	.	T	C	923.77	PASS	.	GT:AD:DP:GQ:PL:PS:PQ:JQ	1|0:115,31:146:99:952,0,4567:11095:255:255
558825	34875	.	C	T	1129.77	PASS	.	GT:AD:DP:GQ:PL:PS:PQ:JQ	1|0:111,37:148:99:1158,0,4546:11095:255:255
558825	34913	.	C	T	3222.77	PASS	.	GT:AD:DP:GQ:PL:PS:PQ:JQ	1|1:39,81:120:99:3251,0,1312:11095:255:255
558825	34938	.	T	C	3215.73	PASS	.	GT:AD:DP:GQ:PL:PS:PQ:JQ	1|1:40,84:124:99:3253,0,1411:11095:255:255
558825	35122	.	G	A	837.77	PASS	.	GT:AD:DP:GQ:PL:PS:PQ:JQ	1|0:108,28:136:99:866,0,4403:11095:255:255
558825	35135	.	G	A	795.77	PASS	.	GT:AD:DP:GQ:PL:PS:PQ:JQ	1|0:112,28:140:99:824,0,4625:11095:255:255
558825	35136	.	C	T	792.77	PASS	.	GT:AD:DP:GQ:PL:PS:PQ:JQ	1|0:114,28:142:99:821,0,4632:11095:255:255
558825	35409	.	T	A	338.77	PASS	.	GT:AD:DP:GQ:PL:PS:PQ:JQ	1|0:91,17:108:99:367,0,3561:11095:228:255
558825	35410	.	C	A	3532.77	PASS	.	GT:AD:DP:GQ:PL:PS:PQ:JQ	1|1:22,85:107:99:3561,0,659:11095:255:255
558825	35749	.	G	A	5017.77	PASS	.	GT:AD:DP:GQ:PL:PS:PQ:JQ	1|1:57,135:192:99:5046,0,868:11095:255:255
558825	35898	.	A	G	5211.77	PASS	.	GT:AD:DP:GQ:PL:PS:PQ:JQ	1|1:34,140:174:99:5240,0,804:11095:255:255
558825	36064	.	G	C	424.77	PASS	.	GT:AD:DP:GQ:PL:PS:PQ:JQ	1|0:101,20:121:99:453,0,4099:11095:255:255
558825	36065	.	T	C	498.77	PASS	.	GT:AD:DP:GQ:PL:PS:PQ:JQ	1|0:100,20:120:99:527,0,3619:11095:255:255
558825	36303	.	A	C	2375.77	PASS	.	GT:AD:DP:GQ:PL:PS:PQ:JQ	1|1:19,71:90:99:2404,0,457:11095:255:255
558825	36518	.	C	A	391.77	PASS	.	GT:AD:DP:GQ:PL:PS:PQ:JQ	1|0:62,17:79:99:420,0,2276:11095:254:255
558825	38425	.	T	A	2244.77	PASS	.	GT:AD:DP:GQ:PL:PS:PQ:JQ	1|0:31,71:102:99:2273,0,1082:11095:105:255
558825	38657	.	G	A	872.77	PASS	.	GT:AD:DP:GQ:PL:PS:PQ:JQ	1|0:40,26:66:99:901,0,1324:11095:43:255
558825	38689	.	G	A	237.73	PASS	.	GT:AD:DP:GQ:PL:PS:PQ:JQ	1|0:30,12:42:99:275,0,1199:11095:25:25
558825	38740	.	T	G	2131.77	PASS	.	GT:AD:DP:GQ:PL:PS:PQ:JQ	1|0:0,48:48:99:2160,144,0:11095:25:25
558825	38795	.	G	T	1424.77	PASS	.	GT:AD:DP:GQ:PL:PS:PQ:JQ	1|0:0,33:33:99:1453,100,0:11095:25:25
558825	38882	.	G	T	2217.77	PASS	.	GT:AD:DP:GQ:PL:PS:PQ:JQ	1|0:28,62:90:99:2246,0,1028:11095:187:255
558825	39185	.	C	T	13944.8	PASS	.	GT:AD:DP:GQ:PL:PS:PQ:JQ	1|0:26,345:371:25:13973,0,25:11095:255:255
558825	40291	.	T	C	795.77	PASS	.	GT:AD:DP:GQ:PL:PS:PQ:JQ	1|0:33,22:55:99:824,0,1709:11095:255:255
558825	40306	.	T	C	1173.77	PASS	.	GT:AD:DP:GQ:PL:PS:PQ:JQ	1|0:31,31:62:99:1202,0,1728:11095:255:255
558825	40333	.	T	C	1233.77	PASS	.	GT:AD:DP:GQ:PL:PS:PQ:JQ	1|0:24,30:54:99:1262,0,1740:11095:255:255
558825	40376	.	G	T	1827.77	PASS	.	GT:AD:DP:GQ:PL:PS:PQ:JQ	1|0:25,43:68:99:1856,0,1842:11095:255:255
558825	40378	.	C	A	1785.77	PASS	.	GT:AD:DP:GQ:PL:PS:PQ:JQ	1|0:25,45:70:99:1814,0,1845:11095:247:255
558825	40409	.	G	A	1956.77	PASS	.	GT:AD:DP:GQ:PL:PS:PQ:JQ	1|0:24,48:72:99:1985,0,1497:11095:255:255
558825	40416	.	C	A	207.77	PASS	.	GT:AD:DP:GQ:PL:PS:PQ:JQ	1|0:46,9:55:99:236,0,1943:11095:25:25
558825	40431	.	T	G	1788.77	PASS	.	GT:AD:DP:GQ:PL:PS:PQ:JQ	1|0:23,45:68:99:1817,0,1372:11095:255:255
558825	40437	.	C	G	1776.77	PASS	.	GT:AD:DP:GQ:PL:PS:PQ:JQ	1|0:28,44:72:99:1805,0,1532:11095:255:255
558825	40450	.	C	T	252.77	PASS	.	GT:AD:DP:GQ:PL:PS:PQ:JQ	1|0:44,10:54:99:281,0,1859:11095:25:25
558825	40455	.	G	A	1759.77	PASS	.	GT:AD:DP:GQ:PL:PS:PQ:JQ	1|0:28,45:73:99:1788,0,1488:11095:255:255
558825	40472	.	A	T	283.77	PASS	.	GT:AD:DP:GQ:PL:PS:PQ:JQ	1|0:41,11:52:99:312,0,1714:11095:25:25
558825	40514	.	A	T	2166.77	PASS	.	GT:AD:DP:GQ:PL:PS:PQ:JQ	1|0:0,49:49:99:2195,153,0:11095:25:25
558825	40529	.	C	T	214.77	PASS	.	GT:AD:DP:GQ:PL:PS:PQ:JQ	1|0:43,11:54:99:243,0,1686:11095:25:25
558825	40535	.	C	G	2492.77	PASS	.	GT:AD:DP:GQ:PL:PS:PQ:JQ	1|0:0,56:56:99:2521,175,0:11095:25:25
558825	40566	.	A	T	2440.77	PASS	.	GT:AD:DP:GQ:PL:PS:PQ:JQ	1|0:33,60:93:99:2469,0,1200:11095:255:255
558825	40601	.	T	C	2304.77	PASS	.	GT:AD:DP:GQ:PL:PS:PQ:JQ	1|0:34,52:86:99:2333,0,1253:11095:255:255
558825	40616	.	T	G	2175.77	PASS	.	GT:AD:DP:GQ:PL:PS:PQ:JQ	1|0:35,54:89:99:2204,0,1304:11095:255:255
558825	40617	.	G	A	2133.77	PASS	.	GT:AD:DP:GQ:PL:PS:PQ:JQ	1|0:35,54:89:99:2162,0,1307:11095:255:255
558825	40779	.	G	A	171.77	PASS	.	GT:AD:DP:GQ:PL:PS:PQ:JQ	1|0:43,8:51:99:200,0,1867:11095:131:255
558825	40792	.	A	T	1356.77	PASS	.	GT:AD:DP:GQ:PL:PS:PQ:JQ	1|0:28,33:61:99:1385,0,1072:11095:163:255
558825	40801	.	T	C	1230.77	PASS	.	GT:AD:DP:GQ:PL:PS:PQ:JQ	1|0:27,32:59:99:1259,0,1081:11095:203:255
558825	40803	.	T	C	1227.77	PASS	.	GT:AD:DP:GQ:PL:PS:PQ:JQ	1|0:27,31:58:99:1256,0,1123:11095:202:255
558825	40823	.	C	T	1359.77	PASS	.	GT:AD:DP:GQ:PL:PS:PQ:JQ	1|0:27,35:62:99:1388,0,1031:11095:218:255
558825	40824	.	T	G	1383.77	PASS	.	GT:AD:DP:GQ:PL:PS:PQ:JQ	1|0:27,35:62:99:1412,0,1028:11095:218:255
558825	41022	.	G	A	604.77	PASS	.	GT:AD:DP:GQ:PL:PS:PQ:JQ	1|0:27,17:44:99:633,0,1083:11095:25:25
558825	41029	.	A	C	646.77	PASS	.	GT:AD:DP:GQ:PL:PS:PQ:JQ	1|0:27,18:45:99:675,0,1080:11095:25:25
558825	41051	.	G	A	508.77	PASS	.	GT:AD:DP:GQ:PL:PS:PQ:JQ	1|0:30,15:45:99:537,0,1257:11095:25:25
558825	41064	.	C	T	2750.77	PASS	.	GT:AD:DP:GQ:PL:PS:PQ:JQ	1|0:25,63:88:99:2779,0,842:11095:255:255
558825	41089	.	C	G	792.77	PASS	.	GT:AD:DP:GQ:PL:PS:PQ:JQ	1|0:14,22:36:99:821,0,522:11095:25:25
558825	41159	.	T	C	2996.77	PASS	.	GT:AD:DP:GQ:PL:PS:PQ:JQ	1|0:24,72:96:99:3025,0,1078:11095:255:255
558825	41188	.	G	A	3315.77	PASS	.	GT:AD:DP:GQ:PL:PS:PQ:JQ	1|0:33,78:111:99:3344,0,1491:11095:255:255
558825	41194	.	G	A	3499.77	PASS	.	GT:AD:DP:GQ:PL:PS:PQ:JQ	1|0:34,85:119:99:3528,0,1518:11095:255:255
558825	41247	.	C	T	3690.77	PASS	.	GT:AD:DP:GQ:PL:PS:PQ:JQ	1|0:31,91:122:99:3719,0,975:11095:255:255
558825	41513	.	C	T	543.77	PASS	.	GT:AD:DP:GQ:PL:PS:PQ:JQ	1|0:18,16:34:99:572,0,708:11095:25:25
558825	41600	.	T	C	2362.77	PASS	.	GT:AD:DP:GQ:PL:PS:PQ:JQ	1|0:22,57:79:99:2391,0,1799:11095:230:255
558825	41607	.	C	A	897.77	PASS	.	GT:AD:DP:GQ:PL:PS:PQ:JQ	1|0:55,25:80:99:926,0,3316:11095:225:255
558825	41615	.	A	G	1899.77	PASS	.	GT:AD:DP:GQ:PL:PS:PQ:JQ	1|0:33,46:79:99:1928,0,2501:11095:194:255
558825	41636	.	C	G	2053.77	PASS	.	GT:AD:DP:GQ:PL:PS:PQ:JQ	1|0:39,53:92:99:2082,0,2474:11095:210:255
558825	41680	.	A	T	2121.77	PASS	.	GT:AD:DP:GQ:PL:PS:PQ:JQ	1|0:40,54:94:99:2150,0,1528:11095:237:255
558825	41697	.	C	G	1911.77	PASS	.	GT:AD:DP:GQ:PL:PS:PQ:JQ	1|0:39,47:86:99:1940,0,1490:11095:195:255
558825	41699	.	T	C	2635.77	PASS	.	GT:AD:DP:GQ:PL:PS:PQ:JQ	1|0:21,65:86:99:2664,0,691:11095:122:255
558825	41702	.	T	C	1773.77	PASS	.	GT:AD:DP:GQ:PL:PS:PQ:JQ	1|0:43,45:88:99:1802,0,1667:11095:210:255
558825	41703	.	G	A	1815.77	PASS	.	GT:AD:DP:GQ:PL:PS:PQ:JQ	1|0:43,44:87:99:1844,0,1664:11095:201:255
558825	42242	.	C	T	202.77	PASS	.	GT:AD:DP:GQ:PL:PS:PQ:JQ	1|0:21,5:26:99:231,0,805:11095:87:255
558825	42432	.	A	G	52.77	PASS	.	GT:AD:DP:GQ:PL:PS:PQ:JQ	1|0:29,4:33:81:81,0,1287:11095:143:255
558825	42433	.	A	C	52.77	PASS	.	GT:AD:DP:GQ:PL:PS:PQ:JQ	1|0:29,4:33:81:81,0,1287:11095:143:255
558825	42443	.	A	G	97.77	PASS	.	GT:AD:DP:GQ:PL:PS:PQ:JQ	1|0:26,5:31:99:126,0,1242:11095:141:255
558825	42451	.	T	C	142.77	PASS	.	GT:AD:DP:GQ:PL:PS:PQ:JQ	1|0:27,6:33:99:171,0,1176:11095:143:255
558825	42452	.	G	T	139.77	PASS	.	GT:AD:DP:GQ:PL:PS:PQ:JQ	1|0:27,6:33:99:168,0,1218:11095:146:255
558825	42458	.	T	G	139.77	PASS	.	GT:AD:DP:GQ:PL:PS:PQ:JQ	1|0:28,6:34:99:168,0,1218:11095:140:255
558825	42483	.	T	G	193.77	PASS	.	GT:AD:DP:GQ:PL:PS:PQ:JQ	1|0:23,7:30:99:222,0,973:11095:153:255
558825	42522	.	T	C	49.77	PASS	.	GT:AD:DP:GQ:PL:PS:PQ:JQ	1|0:29,3:32:78:78,0,1349:11095:201:255
558825	42533	.	A	T	61.77	PASS	.	GT:AD:DP:GQ:PL:PS:PQ:JQ	1|0:26,4:30:90:90,0,1235:11095:196:255
558825	42591	.	G	C	403.77	PASS	.	GT:AD:DP:GQ:PL:PS:PQ:JQ	1|0:24,12:36:99:432,0,933:11095:210:255
558825	42619	.	T	C	208.77	PASS	.	GT:AD:DP:GQ:PL:PS:PQ:JQ	1|0:29,8:37:99:237,0,1473:11095:198:255
558825	42649	.	A	T	304.77	PASS	.	GT:AD:DP:GQ:PL:PS:PQ:JQ	0/1:29,10:39:99:333,0,1384:11095:4:255
558825	42858	.	C	T	511.77	PASS	.	GT:AD:DP:GQ:PL:PS:PQ:JQ	1|0:26,14:40:99:540,0,1215:11095:147:255
558825	42872	.	G	A	427.77	PASS	.	GT:AD:DP:GQ:PL:PS:PQ:JQ	1|0:29,12:41:99:456,0,1221:11095:144:255
558825	42876	.	A	G	460.77	PASS	.	GT:AD:DP:GQ:PL:PS:PQ:JQ	1|0:29,13:42:99:489,0,1344:11095:165:255
558825	42878	.	G	C	373.77	PASS	.	GT:AD:DP:GQ:PL:PS:PQ:JQ	1|0:33,12:45:99:402,0,1392:11095:106:255
558825	42886	.	A	T	502.77	PASS	.	GT:AD:DP:GQ:PL:PS:PQ:JQ	1|0:33,14:47:99:531,0,1341:11095:174:255
558825	42905	.	C	T	570.77	PASS	.	GT:AD:DP:GQ:PL:PS:PQ:JQ	1|0:36,16:52:99:599,0,1544:11095:99:255
558825	42907	.	T	G	601.77	PASS	.	GT:AD:DP:GQ:PL:PS:PQ:JQ	1|0:0,13:13:42:630,42,0:11095:25:25
558825	43339	.	A	T	700.77	PASS	.	GT:AD:DP:GQ:PL:PS:PQ:JQ	1|0:25,20:45:99:729,0,2422:11095:143:255
558825	43348	.	C	T	625.77	PASS	.	GT:AD:DP:GQ:PL:PS:PQ:JQ	1|0:22,18:40:99:654,0,2332:11095:131:255
558825	43915	.	A	G	386.77	PASS	.	GT:AD:DP:GQ:PL:PS:PQ:JQ	1|0:31,13:44:99:415,0,1163:11095:113:255
558825	44693	.	A	G	94.77	PASS	.	GT:AD:DP:GQ:PL:PS:PQ:JQ	1|0:37,7:44:99:123,0,1230:11095:127:255
558825	61895	.	G	T	166.77	PASS	.	GT:AD:DP:GQ:PL:PS:PQ:JQ	1|0:18,6:24:99:195,0,738:11095:107:255
558825	61949	.	A	G	549.56	PASS	.	GT:AD:DP:GQ:PL:PS:PQ:JQ	1|1:1,10:11:23:426,23,0:11095:25:25
558825	61991	.	C	A	166.77	PASS	.	GT:AD:DP:GQ:PL:PS:PQ:JQ	0|1:18,6:24:99:195,0,1077:11095:25:25
558825	63782	.	G	A	90.77	PASS	.	GT:AD:DP:GQ:PL:PS:PQ:JQ	1|0:56,7:63:99:119,0,2377:11095:161:255
558825	65173	.	T	G	934.77	PASS	.	GT:AD:DP:GQ:PL:PS:PQ:JQ	1|1:14,26:40:99:963,0,470:11095:255:255
558825	65323	.	T	C	382.77	PASS	.	GT:AD:DP:GQ:PL:PS:PQ:JQ	1|0:66,17:83:99:411,0,2936:11095:79:255
558825	65332	.	G	A	441.77	PASS	.	GT:AD:DP:GQ:PL:PS:PQ:JQ	1|0:64,10:74:99:470,0,2938:11095:255:255
558825	65383	.	T	A	360.77	PASS	.	GT:AD:DP:GQ:PL:PS:PQ:JQ	1|0:51,12:63:99:389,0,2320:11095:255:255
558825	65384	.	G	T	87.77	PASS	.	GT:AD:DP:GQ:PL:PS:PQ:JQ	0/1:58,7:65:99:116,0,2616:11095:6:255
558825	65407	.	T	A	259.77	PASS	.	GT:AD:DP:GQ:PL:PS:PQ:JQ	1|0:45,11:56:99:288,0,2017:11095:255:255
558825	65455	.	G	A	272.77	PASS	.	GT:AD:DP:GQ:PL:PS:PQ:JQ	1|0:38,10:48:99:301,0,1566:11095:255:255
558825	65466	.	C	T	235.77	PASS	.	GT:AD:DP:GQ:PL:PS:PQ:JQ	1|0:37,9:46:99:264,0,1569:11095:239:255
558825	66311	.	T	G	606.77	PASS	.	GT:AD:DP:GQ:PL:PS:PQ:JQ	1|0:27,19:46:99:635,0,835:11095:111:255
558825	66740	.	T	G	344.77	PASS	.	GT:AD:DP:GQ:PL:PS:PQ:JQ	1|0:26,13:39:99:373,0,964:11095:116:255
558825	67443	.	T	C	235.77	PASS	.	GT:AD:DP:GQ:PL:PS:PQ:JQ	1|0:20,9:29:99:264,0,1042:11095:66:255
558825	67570	.	C	T	652.77	PASS	.	GT:AD:DP:GQ:PL:PS:PQ:JQ	1|0:51,19:70:99:681,0,2034:11095:175:255
558825	67594	.	G	C	630.77	PASS	.	GT:AD:DP:GQ:PL:PS:PQ:JQ	1|0:53,20:73:99:659,0,2187:11095:217:255
558825	68226	.	C	T	946.77	PASS	.	GT:AD:DP:GQ:PL:PS:PQ:JQ	1|0:18,27:45:99:975,0,612:11095:30:255
558825	68326	.	T	C	439.77	PASS	.	GT:AD:DP:GQ:PL:PS:PQ:JQ	1|0:23,16:39:99:468,0,847:11095:125:255
558825	68540	.	T	A	157.77	PASS	.	GT:AD:DP:GQ:PL:PS:PQ:JQ	1|0:22,6:28:99:186,0,906:11095:173:255
558825	68569	.	G	C	382.77	PASS	.	GT:AD:DP:GQ:PL:PS:PQ:JQ	1|0:3,9:12:96:411,0,96:11095:25:25
558825	68604	.	G	T	346.77	PASS	.	GT:AD:DP:GQ:PL:PS:PQ:JQ	1|0:29,11:40:99:375,0,1152:11095:171:255
558825	68605	.	T	A	346.77	PASS	.	GT:AD:DP:GQ:PL:PS:PQ:JQ	1|0:29,11:40:99:375,0,1152:11095:255:255
558825	68647	.	A	C	859.77	PASS	.	GT:AD:DP:GQ:PL:PS:PQ:JQ	1|0:26,23:49:99:888,0,1023:11095:224:255
558825	68653	.	T	A	904.77	PASS	.	GT:AD:DP:GQ:PL:PS:PQ:JQ	1|0:25,23:48:99:933,0,978:11095:209:255
558825	68669	.	G	A	733.77	PASS	.	GT:AD:DP:GQ:PL:PS:PQ:JQ	1|0:26,19:45:99:762,0,1032:11095:201:255
558825	68700	.	T	C	58.77	PASS	.	GT:AD:DP:GQ:PL:PS:PQ:JQ	1|0:41,5:46:87:87,0,1707:11095:165:255
558825	68718	.	G	A	720.77	PASS	.	GT:AD:DP:GQ:PL:PS:PQ:JQ	1|0:30,18:48:99:749,0,1171:11095:200:255
558825	68726	.	G	T	557.77	PASS	.	GT:AD:DP:GQ:PL:PS:PQ:JQ	1|0:25,14:39:99:586,0,1044:11095:173:255
558825	68727	.	T	C	557.77	PASS	.	GT:AD:DP:GQ:PL:PS:PQ:JQ	1|0:24,14:38:99:586,0,1044:11095:165:255
558825	68735	.	A	G	524.77	PASS	.	GT:AD:DP:GQ:PL:PS:PQ:JQ	1|0:23,15:38:99:553,0,902:11095:164:255
558825	68764	.	T	A	495.77	PASS	.	GT:AD:DP:GQ:PL:PS:PQ:JQ	1|0:21,16:37:99:524,0,765:11095:137:255
558825	68804	.	A	G	310.77	PASS	.	GT:AD:DP:GQ:PL:PS:PQ:JQ	1|0:27,10:37:99:339,0,1569:11095:130:255
558825	69200	.	A	T	61.77	PASS	.	GT:AD:DP:GQ:PL:PS:PQ:JQ	1|0:12,3:15:90:90,0,495:11095:25:25
558825	69316	.	T	G	193.77	PASS	.	GT:AD:DP:GQ:PL:PS:PQ:JQ	1|0:35,8:43:99:222,0,1572:11095:58:255
558825	69325	.	T	C	289.77	PASS	.	GT:AD:DP:GQ:PL:PS:PQ:JQ	1|0:34,10:44:99:318,0,1398:11095:173:255
558825	69327	.	A	G	328.77	PASS	.	GT:AD:DP:GQ:PL:PS:PQ:JQ	1|0:33,10:43:99:357,0,1437:11095:174:255
558825	69330	.	G	A	373.77	PASS	.	GT:AD:DP:GQ:PL:PS:PQ:JQ	1|0:34,11:45:99:402,0,1392:11095:179:255
558825	69343	.	C	T	391.77	PASS	.	GT:AD:DP:GQ:PL:PS:PQ:JQ	1|0:27,12:39:99:420,0,1140:11095:161:255
558825	69360	.	C	T	403.77	PASS	.	GT:AD:DP:GQ:PL:PS:PQ:JQ	1|0:24,12:36:99:432,0,972:11095:152:255
558825	69361	.	T	G	403.77	PASS	.	GT:AD:DP:GQ:PL:PS:PQ:JQ	1|0:24,12:36:99:432,0,972:11095:151:255
558825	69364	.	T	C	400.77	PASS	.	GT:AD:DP:GQ:PL:PS:PQ:JQ	1|0:23,12:35:99:429,0,1014:11095:152:255
558825	69365	.	T	C	410.77	PASS	.	GT:AD:DP:GQ:PL:PS:PQ:JQ	1|0:23,12:35:99:439,0,969:11095:152:255
558825	69377	.	G	A	449.77	PASS	.	GT:AD:DP:GQ:PL:PS:PQ:JQ	1|0:25,14:39:99:478,0,1002:11095:167:255
558825	69411	.	G	C	432.77	PASS	.	GT:AD:DP:GQ:PL:PS:PQ:JQ	1|0:32,15:47:99:461,0,1105:11095:182:255
558825	69445	.	A	G	255.77	PASS	.	GT:AD:DP:GQ:PL:PS:PQ:JQ	1|0:28,9:37:99:284,0,1233:11095:181:255
558825	69463	.	C	T	31.77	PASS	.	GT:AD:DP:GQ:PL:PS:PQ:JQ	1|0:34,4:38:60:60,0,1487:11095:182:255
558825	69806	.	G	A	642.77	PASS	.	GT:AD:DP:GQ:PL:PS:PQ:JQ	1|0:40,19:59:99:671,0,1844:11095:81:255
558825	69831	.	A	G	405.77	PASS	.	GT:AD:DP:GQ:PL:PS:PQ:JQ	1|0:34,14:48:99:434,0,1606:11095:226:255
558825	69837	.	A	G	402.77	PASS	.	GT:AD:DP:GQ:PL:PS:PQ:JQ	1|0:36,12:48:99:431,0,1645:11095:163:255
558825	69863	.	C	G	82.77	PASS	.	GT:AD:DP:GQ:PL:PS:PQ:JQ	1|0:33,4:37:99:111,0,1552:11095:233:255
558825	71325	.	T	C	800.77	PASS	.	GT:AD:DP:GQ:PL:PS:PQ:JQ	1|0:24,23:47:99:829,0,859:11095:119:255
558825	71663	.	C	T	223.77	PASS	.	GT:AD:DP:GQ:PL:PS:PQ:JQ	1|0:14,7:21:99:252,0,1365:11095:182:255
558825	71675	.	T	C	172.77	PASS	.	GT:AD:DP:GQ:PL:PS:PQ:JQ	1|0:16,6:22:99:201,0,1494:11095:179:255
558825	71682	.	A	G	178.77	PASS	.	GT:AD:DP:GQ:PL:PS:PQ:JQ	1|0:15,6:21:99:207,0,1230:11095:144:255
558825	71698	.	C	T	88.77	PASS	.	GT:AD:DP:GQ:PL:PS:PQ:JQ	1|0:15,4:19:99:117,0,1237:11095:95:255
558825	71700	.	A	T	94.77	PASS	.	GT:AD:DP:GQ:PL:PS:PQ:JQ	1|0:15,4:19:99:123,0,973:11095:95:255
558825	71714	.	C	A	100.77	PASS	.	GT:AD:DP:GQ:PL:PS:PQ:JQ	1|0:13,4:17:99:129,0,709:11095:87:255
558825	71724	.	A	T	52.77	PASS	.	GT:AD:DP:GQ:PL:PS:PQ:JQ	1|0:15,3:18:81:81,0,796:11095:89:255
558825	72340	.	A	T	193.77	PASS	.	GT:AD:DP:GQ:PL:PS:PQ:JQ	1|0:24,7:31:99:222,0,8253:11095:144:255
558825	72341	.	T	C	190.77	PASS	.	GT:AD:DP:GQ:PL:PS:PQ:JQ	1|0:24,7:31:99:219,0,8637:11095:144:255
558825	72343	.	G	A	190.77	PASS	.	GT:AD:DP:GQ:PL:PS:PQ:JQ	1|0:24,7:31:99:219,0,8637:11095:141:255
558825	72349	.	A	T	193.77	PASS	.	GT:AD:DP:GQ:PL:PS:PQ:JQ	1|0:24,7:31:99:222,0,8590:11095:141:255
558825	72375	.	G	A	214.77	PASS	.	GT:AD:DP:GQ:PL:PS:PQ:JQ	1|0:17,7:24:99:243,0,7350:11095:186:255
558825	72384	.	C	A	166.77	PASS	.	GT:AD:DP:GQ:PL:PS:PQ:JQ	1|0:18,3:21:99:195,0,7746:11095:180:255
558825	72387	.	G	T	40.77	PASS	.	GT:AD:DP:GQ:PL:PS:PQ:JQ	1|0:19,3:22:69:69,0,7755:11095:179:255
558825	72388	.	T	G	40.77	PASS	.	GT:AD:DP:GQ:PL:PS:PQ:JQ	1|0:19,3:22:69:69,0,7755:11095:180:255
558825	73804	.	A	G	94.77	PASS	.	GT:AD:DP:GQ:PL:PS:PQ:JQ	1|0:29,5:34:99:123,0,1182:11095:129:255
558825	73815	.	G	A	79.77	PASS	.	GT:AD:DP:GQ:PL:PS:PQ:JQ	1|0:34,5:39:99:108,0,1413:11095:162:255
558825	78499	.	C	T	1016.77	PASS	.	GT:AD:DP:GQ:PL:PS:PQ:JQ	1|0:61,36:97:99:1045,0,2182:11095:148:255
558825	78813	.	G	A	1008.77	PASS	.	GT:AD:DP:GQ:PL:PS:PQ:JQ	1|0:62,34:96:99:1037,0,2213:11095:188:255
558825	79101	.	T	C	1774.77	PASS	.	GT:AD:DP:GQ:PL:PS:PQ:JQ	1|0:61,50:111:99:1803,0,2274:11095:27:255
558825	80684	.	T	G	7819.77	PASS	.	GT:AD:DP:GQ:PL:PS:PQ:JQ	1|0:21,196:217:99:7848,0,229:11095:255:255
558825	80769	.	T	G	7040.77	PASS	.	GT:AD:DP:GQ:PL:PS:PQ:JQ	1|0:16,186:202:96:7069,0,96:11095:239:255
558825	83377	.	A	G	890.77	PASS	.	GT:AD:DP:GQ:PL:PS:PQ:JQ	1|0:0,23:23:69:919,69,0:11095:25:25
558825	83407	.	A	G	644.74	PASS	.	GT:AD:DP:GQ:PL:PS:PQ:JQ	1|0:1,16:17:6:672,6,0:11095:25:25
558825	83423	.	A	T	601.77	PASS	.	GT:AD:DP:GQ:PL:PS:PQ:JQ	1|0:0,13:13:42:630,42,0:11095:25:25
558825	83745	.	T	C	171.77	PASS	.	GT:AD:DP:GQ:PL:PS:PQ:JQ	0|1:35,9:44:99:200,0,2179:11095:25:25
558825	83755	.	A	G	439.73	PASS	.	GT:AD:DP:GQ:PL:PS:PQ:JQ	0|1:23,13:36:99:477,0,852:11095:25:25
558825	84028	.	C	A	63.77	PASS	.	GT:AD:DP:GQ:PL:PS:PQ:JQ	1|0:154,14:168:92:92,0,6491:11095:255:255
558825	84029	.	G	T	63.77	PASS	.	GT:AD:DP:GQ:PL:PS:PQ:JQ	1|0:152,14:166:92:92,0,6490:11095:255:255
558825	84042	.	G	T	5357.77	PASS	.	GT:AD:DP:GQ:PL:PS:PQ:JQ	1|1:20,136:156:99:5386,0,385:11095:255:255
558825	84242	.	T	C	4601.77	PASS	.	GT:AD:DP:GQ:PL:PS:PQ:JQ	1|1:20,118:138:99:4630,0,453:11095:255:255
558825	84292	.	A	T	1023.77	PASS	.	GT:AD:DP:GQ:PL:PS:PQ:JQ	1|0:90,30:120:99:1052,0,4573:11095:255:255
558825	84296	.	G	A	1059.77	PASS	.	GT:AD:DP:GQ:PL:PS:PQ:JQ	1|0:93,33:126:99:1088,0,4654:11095:250:255
558825	84403	.	T	A	3194.77	PASS	.	GT:AD:DP:GQ:PL:PS:PQ:JQ	1|1:30,81:111:99:3223,0,1974:11095:255:255
558825	84421	.	A	G	2451.77	PASS	.	GT:AD:DP:GQ:PL:PS:PQ:JQ	1|1:25,63:88:99:2480,0,808:11095:255:255
558825	84635	.	T	C	235.77	PASS	.	GT:AD:DP:GQ:PL:PS:PQ:JQ	0|1:24,8:32:99:264,0,938:11095:25:25
558825	84640	.	G	A	319.77	PASS	.	GT:AD:DP:GQ:PL:PS:PQ:JQ	0|1:23,9:32:99:348,0,965:11095:25:25
558825	84667	.	A	C	571.77	PASS	.	GT:AD:DP:GQ:PL:PS:PQ:JQ	0|1:19,16:35:99:600,0,801:11095:25:25
558825	84742	.	G	A	3803.77	PASS	.	GT:AD:DP:GQ:PL:PS:PQ:JQ	1|1:23,97:120:99:3832,0,618:11095:255:255
558825	84857	.	T	A	3546.77	PASS	.	GT:AD:DP:GQ:PL:PS:PQ:JQ	1|1:34,91:125:99:3575,0,1237:11095:255:255
558825	84902	.	A	G	4214.77	PASS	.	GT:AD:DP:GQ:PL:PS:PQ:JQ	1|1:26,105:131:99:4243,0,652:11095:255:255
558825	84939	.	A	T	880.77	PASS	.	GT:AD:DP:GQ:PL:PS:PQ:JQ	1|0:0,23:23:69:909,69,0:11095:25:25
558825	84975	.	G	T	637.77	PASS	.	GT:AD:DP:GQ:PL:PS:PQ:JQ	1|0:0,18:18:54:666,54,0:11095:25:25
558825	85013	.	A	G	558.77	PASS	.	GT:AD:DP:GQ:PL:PS:PQ:JQ	1|0:27,16:43:99:587,0,2005:11095:163:255
558825	85024	.	G	C	597.77	PASS	.	GT:AD:DP:GQ:PL:PS:PQ:JQ	1|0:27,16:43:99:626,0,2046:11095:148:255
558825	85064	.	A	G	495.77	PASS	.	GT:AD:DP:GQ:PL:PS:PQ:JQ	1|0:32,18:50:99:524,0,1141:11095:179:255
558825	85279	.	C	T	115.77	PASS	.	GT:AD:DP:GQ:PL:PS:PQ:JQ	1|0:22,5:27:99:144,0,909:11095:104:255
558825	86505	.	T	A	386.77	PASS	.	GT:AD:DP:GQ:PL:PS:PQ:JQ	1|0:0,10:10:30:415,30,0:11095:25:25
558825	86567	.	G	A	466.77	PASS	.	GT:AD:DP:GQ:PL:PS:PQ:JQ	1|0:0,11:11:33:495,33,0:11095:25:25
558825	86569	.	A	T	466.77	PASS	.	GT:AD:DP:GQ:PL:PS:PQ:JQ	1|0:0,11:11:33:495,33,0:11095:25:25
558825	86572	.	G	A	466.77	PASS	.	GT:AD:DP:GQ:PL:PS:PQ:JQ	1|0:0,11:11:33:495,33,0:11095:25:25
558825	86597	.	T	C	621.77	PASS	.	GT:AD:DP:GQ:PL:PS:PQ:JQ	1|0:0,16:16:48:650,48,0:11095:25:25
558825	86625	.	G	A	781.77	PASS	.	GT:AD:DP:GQ:PL:PS:PQ:JQ	1|0:0,17:17:54:810,54,0:11095:25:25
558825	86648	.	T	A	777.77	PASS	.	GT:AD:DP:GQ:PL:PS:PQ:JQ	1|0:0,18:18:54:806,54,0:11095:25:25
558825	86650	.	A	G	777.77	PASS	.	GT:AD:DP:GQ:PL:PS:PQ:JQ	1|0:0,18:18:54:806,54,0:11095:25:25
558825	86662	.	C	A	601.77	PASS	.	GT:AD:DP:GQ:PL:PS:PQ:JQ	1|0:0,14:14:42:630,42,0:11095:25:25
558825	86664	.	T	C	601.77	PASS	.	GT:AD:DP:GQ:PL:PS:PQ:JQ	1|0:0,14:14:42:630,42,0:11095:25:25
558825	86678	.	T	A	517.77	PASS	.	GT:AD:DP:GQ:PL:PS:PQ:JQ	1|0:0,14:14:42:546,42,0:11095:25:25
558825	86690	.	C	T	691.77	PASS	.	GT:AD:DP:GQ:PL:PS:PQ:JQ	1|0:25,19:44:99:720,0,1666:11095:147:255
558825	86706	.	G	C	855.77	PASS	.	GT:AD:DP:GQ:PL:PS:PQ:JQ	1|0:27,20:47:99:884,0,1834:11095:155:255
558825	86712	.	A	G	826.77	PASS	.	GT:AD:DP:GQ:PL:PS:PQ:JQ	1|0:23,22:45:99:855,0,1669:11095:158:255
558825	86720	.	G	A	826.77	PASS	.	GT:AD:DP:GQ:PL:PS:PQ:JQ	1|0:23,19:42:99:855,0,1714:11095:156:255
558825	86723	.	G	A	700.77	PASS	.	GT:AD:DP:GQ:PL:PS:PQ:JQ	1|0:22,17:39:99:729,0,1723:11095:147:255
558825	86740	.	T	G	529.77	PASS	.	GT:AD:DP:GQ:PL:PS:PQ:JQ	1|0:23,15:38:99:558,0,1884:11095:149:255
558825	86747	.	C	T	532.77	PASS	.	GT:AD:DP:GQ:PL:PS:PQ:JQ	1|0:23,14:37:99:561,0,1806:11095:150:255
558825	86750	.	T	C	490.77	PASS	.	GT:AD:DP:GQ:PL:PS:PQ:JQ	1|0:23,14:37:99:519,0,1809:11095:149:255
558825	86757	.	C	T	571.77	PASS	.	GT:AD:DP:GQ:PL:PS:PQ:JQ	1|0:23,15:38:99:600,0,1845:11095:152:255
558825	86818	.	T	A	670.77	PASS	.	GT:AD:DP:GQ:PL:PS:PQ:JQ	1|0:18,17:35:99:699,0,1167:11095:143:255
558825	86827	.	C	G	715.77	PASS	.	GT:AD:DP:GQ:PL:PS:PQ:JQ	1|0:18,19:37:99:744,0,984:11095:146:255
558825	86843	.	C	G	628.77	PASS	.	GT:AD:DP:GQ:PL:PS:PQ:JQ	1|0:19,17:36:99:657,0,991:11095:140:255
558825	86856	.	C	T	712.77	PASS	.	GT:AD:DP:GQ:PL:PS:PQ:JQ	1|0:19,19:38:99:741,0,893:11095:143:255
558825	86858	.	A	G	709.77	PASS	.	GT:AD:DP:GQ:PL:PS:PQ:JQ	1|0:19,19:38:99:738,0,935:11095:146:255
558825	86890	.	T	G	703.77	PASS	.	GT:AD:DP:GQ:PL:PS:PQ:JQ	1|0:22,19:41:99:732,0,901:11095:158:255
558825	86900	.	T	C	712.77	PASS	.	GT:AD:DP:GQ:PL:PS:PQ:JQ	1|0:19,17:36:99:741,0,741:11095:137:255
558825	86911	.	T	C	751.77	PASS	.	GT:AD:DP:GQ:PL:PS:PQ:JQ	1|0:19,20:39:99:780,0,780:11095:132:255
558825	86922	.	A	C	883.77	PASS	.	GT:AD:DP:GQ:PL:PS:PQ:JQ	1|0:18,23:41:99:912,0,687:11095:129:255
558825	86923	.	T	C	883.77	PASS	.	GT:AD:DP:GQ:PL:PS:PQ:JQ	1|0:18,23:41:99:912,0,687:11095:129:255
558825	87090	.	C	G	557.77	PASS	.	GT:AD:DP:GQ:PL:PS:PQ:JQ	0|1:21,16:37:99:586,0,756:11095:140:255
558825	87187	.	T	A	1240.77	PASS	.	GT:AD:DP:GQ:PL:PS:PQ:JQ	0|1:23,31:54:99:1269,0,1727:11095:188:255
558825	87190	.	A	C	1206.77	PASS	.	GT:AD:DP:GQ:PL:PS:PQ:JQ	0|1:22,30:52:99:1235,0,1691:11095:183:255
558825	87392	.	A	G	1339.77	PASS	.	GT:AD:DP:GQ:PL:PS:PQ:JQ	0|1:31,35:66:99:1368,0,1241:11095:254:255
558825	87401	.	G	A	1272.77	PASS	.	GT:AD:DP:GQ:PL:PS:PQ:JQ	0|1:26,32:58:99:1301,0,1110:11095:223:255
558825	87404	.	A	G	1233.77	PASS	.	GT:AD:DP:GQ:PL:PS:PQ:JQ	0|1:23,24:47:99:1262,0,1071:11095:194:255
558825	87422	.	T	C	714.77	PASS	.	GT:AD:DP:GQ:PL:PS:PQ:JQ	0|1:24,22:46:99:743,0,831:11095:191:255
558825	87463	.	A	T	573.77	PASS	.	GT:AD:DP:GQ:PL:PS:PQ:JQ	0|1:22,14:36:99:602,0,927:11095:165:255
558825	87471	.	C	T	615.77	PASS	.	GT:AD:DP:GQ:PL:PS:PQ:JQ	0|1:22,17:39:99:644,0,924:11095:171:255
558825	87526	.	C	G	904.77	PASS	.	GT:AD:DP:GQ:PL:PS:PQ:JQ	0|1:25,24:49:99:933,0,986:11095:166:255
558825	87527	.	A	C	904.77	PASS	.	GT:AD:DP:GQ:PL:PS:PQ:JQ	0|1:25,24:49:99:933,0,986:11095:168:255
558825	87687	.	A	G	916.77	PASS	.	GT:AD:DP:GQ:PL:PS:PQ:JQ	0|1:16,24:40:99:945,0,1005:11095:132:255
558825	87690	.	A	C	916.77	PASS	.	GT:AD:DP:GQ:PL:PS:PQ:JQ	0|1:17,24:41:99:945,0,1005:11095:134:255
558825	87722	.	T	C	823.77	PASS	.	GT:AD:DP:GQ:PL:PS:PQ:JQ	0|1:15,24:39:99:852,0,517:11095:146:255
558825	87738	.	A	G	977.77	PASS	.	GT:AD:DP:GQ:PL:PS:PQ:JQ	0|1:15,27:42:99:1006,0,501:11095:161:255
558825	87897	.	A	G	1119.77	PASS	.	GT:AD:DP:GQ:PL:PS:PQ:JQ	0|1:16,33:49:99:1148,0,506:11095:164:255
558825	88063	.	T	C	664.77	PASS	.	GT:AD:DP:GQ:PL:PS:PQ:JQ	0|1:25,21:46:99:693,0,944:11095:174:255
558825	88193	.	C	T	726.77	PASS	.	GT:AD:DP:GQ:PL:PS:PQ:JQ	0|1:13,19:32:99:755,0,779:11095:142:255
558825	88212	.	G	A	698.77	PASS	.	GT:AD:DP:GQ:PL:PS:PQ:JQ	0|1:12,18:30:99:727,0,774:11095:144:255
558825	88260	.	T	G	598.77	PASS	.	GT:AD:DP:GQ:PL:PS:PQ:JQ	0|1:14,16:30:99:627,0,1267:11095:139:255
558825	88267	.	A	G	598.77	PASS	.	GT:AD:DP:GQ:PL:PS:PQ:JQ	0|1:15,16:31:99:627,0,1211:11095:137:255
558825	88431	.	C	A	430.77	PASS	.	GT:AD:DP:GQ:PL:PS:PQ:JQ	0|1:15,14:29:99:459,0,564:11095:122:255
558825	88820	.	C	T	45.77	PASS	.	GT:AD:DP:GQ:PL:PS:PQ:JQ	0|1:29,5:34:74:74,0,1143:11095:140:255
558825	89062	.	A	C	693.77	PASS	.	GT:AD:DP:GQ:PL:PS:PQ:JQ	0|1:22,20:42:99:722,0,1027:11095:205:255
558825	89138	.	T	C	693.77	PASS	.	GT:AD:DP:GQ:PL:PS:PQ:JQ	0|1:42,22:64:99:722,0,1360:11095:255:255
558825	89224	.	G	A	1030.77	PASS	.	GT:AD:DP:GQ:PL:PS:PQ:JQ	0|1:31,28:59:99:1059,0,1982:11095:244:255
558825	89546	.	C	T	421.77	PASS	.	GT:AD:DP:GQ:PL:PS:PQ:JQ	0|1:0,10:10:30:450,30,0:11095:25:25
558825	89581	.	T	G	791.77	PASS	.	GT:AD:DP:GQ:PL:PS:PQ:JQ	0|1:0,19:19:57:820,57,0:11095:25:25
558825	89654	.	C	T	1309.77	PASS	.	GT:AD:DP:GQ:PL:PS:PQ:JQ	0|1:32,32:64:99:1338,0,1239:11095:255:255
558825	89655	.	G	T	1309.77	PASS	.	GT:AD:DP:GQ:PL:PS:PQ:JQ	0|1:32,33:65:99:1338,0,1239:11095:255:255
558825	89677	.	T	A	1332.77	PASS	.	GT:AD:DP:GQ:PL:PS:PQ:JQ	0|1:35,35:70:99:1361,0,1403:11095:235:255
558825	89715	.	T	C	1335.77	PASS	.	GT:AD:DP:GQ:PL:PS:PQ:JQ	0|1:21,34:55:99:1364,0,779:11095:178:255
558825	89719	.	A	G	1377.77	PASS	.	GT:AD:DP:GQ:PL:PS:PQ:JQ	0|1:19,34:53:99:1406,0,776:11095:171:255
558825	89720	.	G	A	1390.77	PASS	.	GT:AD:DP:GQ:PL:PS:PQ:JQ	0|1:19,34:53:99:1419,0,690:11095:205:255
558825	89729	.	G	A	1337.77	PASS	.	GT:AD:DP:GQ:PL:PS:PQ:JQ	0|1:19,35:54:99:1366,0,693:11095:213:255
558825	89814	.	T	A	2623.77	PASS	.	GT:AD:DP:GQ:PL:PS:PQ:JQ	0|1:43,68:111:99:2652,0,1566:11095:255:255
558825	89829	.	A	G	2530.77	PASS	.	GT:AD:DP:GQ:PL:PS:PQ:JQ	0|1:0,57:57:99:2559,175,0:11095:25:25
558825	90342	.	C	G	2449.77	PASS	.	GT:AD:DP:GQ:PL:PS:PQ:JQ	0|1:65,66:131:99:2478,0,2256:11095:255:255
558825	90423	.	T	C	2386.77	PASS	.	GT:AD:DP:GQ:PL:PS:PQ:JQ	0|1:65,65:130:99:2415,0,2426:11095:255:255
558825	90698	.	T	C	67.73	PASS	.	GT:AD:DP:GQ:PL:PS:PQ:JQ	0|1:49,8:57:99:105,0,1532:11095:161:255
558825	90830	.	T	G	915.77	PASS	.	GT:AD:DP:GQ:PL:PS:PQ:JQ	0|1:0,21:21:63:944,63,0:11095:25:25
558825	90871	.	A	G	1279.77	PASS	.	GT:AD:DP:GQ:PL:PS:PQ:JQ	0|1:0,28:28:89:1308,89,0:11095:25:25
558825	90897	.	G	A	1369.77	PASS	.	GT:AD:DP:GQ:PL:PS:PQ:JQ	0|1:0,32:32:95:1398,95,0:11095:25:25
558825	90900	.	A	G	1369.77	PASS	.	GT:AD:DP:GQ:PL:PS:PQ:JQ	0|1:0,32:32:95:1398,95,0:11095:25:25
558825	90921	.	C	T	1231.77	PASS	.	GT:AD:DP:GQ:PL:PS:PQ:JQ	0|1:0,27:27:84:1260,84,0:11095:25:25
558825	90930	.	A	T	1186.77	PASS	.	GT:AD:DP:GQ:PL:PS:PQ:JQ	0|1:0,27:27:81:1215,81,0:11095:25:25
558825	90931	.	G	C	1186.77	PASS	.	GT:AD:DP:GQ:PL:PS:PQ:JQ	0|1:0,27:27:81:1215,81,0:11095:25:25
558998	253	.	T	G	150.77	PASS	.	GT:AD:DP:GQ:PL:PS:PQ:JQ	1|0:7,5:12:99:179,0,947:1:25:25
558998	282	.	A	G	76.77	PASS	.	GT:AD:DP:GQ:PL:PS:PQ:JQ	1|0:7,3:10:99:105,0,1131:1:25:25
558998	444	.	T	C	366.77	PASS	.	GT:AD:DP:GQ:PL:PS:PQ:JQ	0|1:17,13:30:99:395,0,647:1:93:255
558998	733	.	C	A	499.77	PASS	.	GT:AD:DP:GQ:PL:PS:PQ:JQ	0|1:28,15:43:99:528,0,1038:1:122:241
558998	1441	.	A	G	165.77	PASS	.	GT:AD:DP:GQ:PL:PS:PQ:JQ	0|1:88,11:99:99:194,0,3596:1:59:238
558998	1461	.	A	C	180.77	PASS	.	GT:AD:DP:GQ:PL:PS:PQ:JQ	0|1:84,11:95:99:209,0,3495:1:157:255
558998	1489	.	G	A	130.77	PASS	.	GT:AD:DP:GQ:PL:PS:PQ:JQ	0|1:85,11:96:99:159,0,3560:1:116:255
558998	1772	.	G	T	372.77	PASS	.	GT:AD:DP:GQ:PL:PS:PQ:JQ	0|1:3,10:13:96:401,0,96:1:25:25
558998	2085	.	G	C	6634.77	PASS	.	GT:AD:DP:GQ:PL:PS:PQ:JQ	1|1:29,163:192:99:6663,0,1964:1930:255:0
558998	2347	.	C	A	2879.77	PASS	.	GT:AD:DP:GQ:PL:PS:PQ:JQ	0|1:131,78:209:99:2908,0,6342:2284:255:0
558998	2358	.	A	C	202.77	PASS	.	GT:AD:DP:GQ:PL:PS:PQ:JQ	1|0:87,13:100:99:231,0,3476:2284:25:25
558998	2372	.	T	G	783.77	PASS	.	GT:AD:DP:GQ:PL:PS:PQ:JQ	1|0:74,26:100:99:812,0,2840:2284:25:25
558998	2417	.	A	C	869.77	PASS	.	GT:AD:DP:GQ:PL:PS:PQ:JQ	0|1:117,29:146:99:898,0,4963:2284:255:255
558998	2477	.	G	T	996.77	PASS	.	GT:AD:DP:GQ:PL:PS:PQ:JQ	0/1:36,28:64:99:1025,0,1316:2284:22:254
558998	4089	.	A	G	904.77	PASS	.	GT:AD:DP:GQ:PL:PS:PQ:JQ	0|1:42,26:68:99:933,0,1524:3096:138:61
558998	4677	.	T	A	609.77	PASS	.	GT:AD:DP:GQ:PL:PS:PQ:JQ	0|1:20,18:38:99:638,0,778:3096:113:255
558998	4750	.	G	A	610.77	PASS	.	GT:AD:DP:GQ:PL:PS:PQ:JQ	0|1:24,20:44:99:639,0,867:3096:125:255
558998	5131	.	G	T	334.77	PASS	.	GT:AD:DP:GQ:PL:PS:PQ:JQ	0|1:19,10:29:99:363,0,776:3096:113:255
558998	5728	.	T	C	1258.77	PASS	.	GT:AD:DP:GQ:PL:PS:PQ:JQ	0|1:25,37:62:99:1287,0,894:3096:167:255
558998	6003	.	T	G	1083.77	PASS	.	GT:AD:DP:GQ:PL:PS:PQ:JQ	0|1:35,30:65:99:1112,0,1297:3096:159:255
558998	6329	.	A	G	967.77	PASS	.	GT:AD:DP:GQ:PL:PS:PQ:JQ	0|1:61,32:93:99:996,0,2124:3096:223:255
558998	6753	.	G	A	792.77	PASS	.	GT:AD:DP:GQ:PL:PS:PQ:JQ	0|1:34,22:56:99:821,0,1318:3096:148:255
558998	6772	.	A	G	708.77	PASS	.	GT:AD:DP:GQ:PL:PS:PQ:JQ	0|1:34,19:53:99:737,0,1367:3096:139:255
558998	7205	.	A	G	284.77	PASS	.	GT:AD:DP:GQ:PL:PS:PQ:JQ	0|1:21,12:33:99:313,0,763:3096:68:255
558998	7630	.	G	T	1157.77	PASS	.	GT:AD:DP:GQ:PL:PS:PQ:JQ	0|1:27,40:67:99:1186,0,812:3096:71:255
558998	8246	.	T	C	1614.77	PASS	.	GT:AD:DP:GQ:PL:PS:PQ:JQ	0|1:25,45:70:99:1643,0,721:3096:79:255
558998	8815	.	T	C	725.77	PASS	.	GT:AD:DP:GQ:PL:PS:PQ:JQ	0|1:34,23:57:99:754,0,1220:3096:146:255
558998	9693	.	A	G	973.77	PASS	.	GT:AD:DP:GQ:PL:PS:PQ:JQ	0|1:24,29:53:99:1002,0,804:3096:135:255
558998	9765	.	C	T	1131.77	PASS	.	GT:AD:DP:GQ:PL:PS:PQ:JQ	0|1:32,34:66:99:1160,0,1171:3096:171:255
558998	10767	.	T	A	494.77	PASS	.	GT:AD:DP:GQ:PL:PS:PQ:JQ	0|1:23,15:38:99:523,0,842:3096:55:255
558998	11149	.	T	A	1164.77	PASS	.	GT:AD:DP:GQ:PL:PS:PQ:JQ	0|1:33,32:65:99:1193,0,1102:3096:91:255
558998	11518	.	A	C	1325.77	PASS	.	GT:AD:DP:GQ:PL:PS:PQ:JQ	0|1:41,40:81:99:1354,0,1416:3096:179:255
558998	11612	.	G	A	1355.77	PASS	.	GT:AD:DP:GQ:PL:PS:PQ:JQ	0|1:39,41:80:99:1384,0,1445:3096:179:255
558998	12335	.	A	G	636.77	PASS	.	GT:AD:DP:GQ:PL:PS:PQ:JQ	0|1:23,19:42:99:665,0,844:3096:132:255
558998	12595	.	C	A	407.77	PASS	.	GT:AD:DP:GQ:PL:PS:PQ:JQ	0|1:25,13:38:99:436,0,830:3096:42:255
558998	12903	.	A	G	1183.77	PASS	.	GT:AD:DP:GQ:PL:PS:PQ:JQ	0|1:31,32:63:99:1212,0,1667:3096:186:255
558998	12910	.	A	C	1134.77	PASS	.	GT:AD:DP:GQ:PL:PS:PQ:JQ	0|1:30,29:59:99:1163,0,1749:3096:181:255
558998	12923	.	T	G	1187.77	PASS	.	GT:AD:DP:GQ:PL:PS:PQ:JQ	0|1:29,31:60:99:1216,0,1536:3096:178:255
558998	13011	.	T	C	1439.77	PASS	.	GT:AD:DP:GQ:PL:PS:PQ:JQ	0|1:50,40:90:99:1468,0,1801:3096:184:255
558998	13108	.	T	C	1861.77	PASS	.	GT:AD:DP:GQ:PL:PS:PQ:JQ	0|1:38,53:91:99:1890,0,1323:3096:199:255
558998	13648	.	A	C	783.77	PASS	.	GT:AD:DP:GQ:PL:PS:PQ:JQ	0|1:68,27:95:99:812,0,2558:3096:120:255
558998	13959	.	A	G	744.77	PASS	.	GT:AD:DP:GQ:PL:PS:PQ:JQ	0|1:45,22:67:99:773,0,1815:3096:101:255
558998	14052	.	T	A	581.77	PASS	.	GT:AD:DP:GQ:PL:PS:PQ:JQ	0|1:37,22:59:99:610,0,1329:3096:119:255
558998	14368	.	A	G	887.77	PASS	.	GT:AD:DP:GQ:PL:PS:PQ:JQ	0|1:28,27:55:99:916,0,987:3096:107:255
558998	14614	.	C	T	8268.77	PASS	.	GT:AD:DP:GQ:PL:PS:PQ:JQ	1|1:48,237:285:99:8297,0,1106:14596:160:0
558998	14735	.	T	A	539.73	PASS	.	GT:AD:DP:GQ:PL:PS:PQ:JQ	0|1:212,30:242:99:577,0,7580:14596:201:255
558998	14882	.	A	T	1412.77	PASS	.	GT:AD:DP:GQ:PL:PS:PQ:JQ	0|1:149,52:201:99:1441,0,5349:14596:255:255
558998	14988	.	T	A	1366.77	PASS	.	GT:AD:DP:GQ:PL:PS:PQ:JQ	0|1:53,45:98:99:1395,0,1918:14596:166:255
558998	15274	.	G	T	1252.77	PASS	.	GT:AD:DP:GQ:PL:PS:PQ:JQ	0|1:43,39:82:99:1281,0,1564:14596:250:255
558998	15329	.	A	C	936.77	PASS	.	GT:AD:DP:GQ:PL:PS:PQ:JQ	0|1:53,28:81:99:965,0,2001:14596:222:255
558998	15770	.	A	G	1048.77	PASS	.	GT:AD:DP:GQ:PL:PS:PQ:JQ	0|1:33,31:64:99:1077,0,1134:14596:65:255
558998	15838	.	A	G	1086.77	PASS	.	GT:AD:DP:GQ:PL:PS:PQ:JQ	0|1:40,28:68:99:1115,0,1554:14596:255:255
558998	15845	.	G	T	1097.77	PASS	.	GT:AD:DP:GQ:PL:PS:PQ:JQ	0|1:40,29:69:99:1126,0,1596:14596:255:255
558998	15870	.	T	C	1182.77	PASS	.	GT:AD:DP:GQ:PL:PS:PQ:JQ	0|1:42,32:74:99:1211,0,1661:14596:255:255
558998	16058	.	G	A	1244.77	PASS	.	GT:AD:DP:GQ:PL:PS:PQ:JQ	0|1:38,36:74:99:1273,0,1363:14596:108:67
558998	16517	.	A	T	850.77	PASS	.	GT:AD:DP:GQ:PL:PS:PQ:JQ	0/1:29,24:53:99:879,0,1139:16288:106:0
558998	16736	.	A	G	1069.77	PASS	.	GT:AD:DP:GQ:PL:PS:PQ:JQ	0/1:26,28:54:99:1098,0,1774:16627:100:0
558998	16755	.	G	T	1268.77	PASS	.	GT:AD:DP:GQ:PL:PS:PQ:JQ	0/1:26,35:61:99:1297,0,1840:16746:101:0
558998	16782	.	C	T	1245.77	PASS	.	GT:AD:DP:GQ:PL:PS:PQ:JQ	0/1:33,36:69:99:1274,0,1157:16769:125:0
558998	16939	.	T	G	1573.77	PASS	.	GT:AD:DP:GQ:PL:PS:PQ:JQ	0/1:27,46:73:99:1602,0,1002:16861:177:0
558998	17309	.	G	A	1598.77	PASS	.	GT:AD:DP:GQ:PL:PS:PQ:JQ	0/1:42,46:88:99:1627,0,1545:17171:118:0
558998	17605	.	G	T	1430.77	PASS	.	GT:AD:DP:GQ:PL:PS:PQ:JQ	0/1:44,41:85:99:1459,0,1639:17457:145:0
558998	17791	.	C	A	1424.77	PASS	.	GT:AD:DP:GQ:PL:PS:PQ:JQ	0/1:41,42:83:99:1453,0,1433:17698:157:0
558998	17917	.	G	A	1315.77	PASS	.	GT:AD:DP:GQ:PL:PS:PQ:JQ	0/1:33,37:70:99:1344,0,1160:17854:74:0
558998	18170	.	A	C	741.77	PASS	.	GT:AD:DP:GQ:PL:PS:PQ:JQ	0/1:37,21:58:99:770,0,1490:18170:13:0
558998	18822	.	T	A	3798.77	PASS	.	GT:AD:DP:GQ:PL:PS:PQ:JQ	1|1:45,97:142:99:3827,0,1489:18779:255:0
558998	18829	.	G	A	295.77	PASS	.	GT:AD:DP:GQ:PL:PS:PQ:JQ	0/1:119,17:136:99:324,0,5050:18826:224:0
558998	19255	.	G	T	1081.77	PASS	.	GT:AD:DP:GQ:PL:PS:PQ:JQ	1|1:20,28:48:99:1110,0,942:19205:166:0
558998	19351	.	T	C	3708.77	PASS	.	GT:AD:DP:GQ:PL:PS:PQ:JQ	1|1:25,95:120:99:3737,0,653:19303:211:0
558998	19743	.	C	T	944.77	PASS	.	GT:AD:DP:GQ:PL:PS:PQ:JQ	0/1:39,31:70:99:973,0,1405:19622:72:0
558998	19890	.	G	A	1785.77	PASS	.	GT:AD:DP:GQ:PL:PS:PQ:JQ	0/1:30,48:78:99:1814,0,961:19817:69:0
558998	20432	.	T	A	1030.77	PASS	.	GT:AD:DP:GQ:PL:PS:PQ:JQ	0/1:22,29:51:99:1059,0,759:20406:18:0
558998	22551	.	T	G	1370.77	PASS	.	GT:AD:DP:GQ:PL:PS:PQ:JQ	0/1:51,34:85:99:1399,0,2296:22501:109:0
558998	24015	.	T	C	347.77	PASS	.	GT:AD:DP:GQ:PL:PS:PQ:JQ	1|0:57,14:71:99:376,0,2112:23599:93:255
558998	24909	.	A	G	2520.77	PASS	.	GT:AD:DP:GQ:PL:PS:PQ:JQ	1|0:59,65:124:99:2549,0,2305:23599:255:255
558998	24913	.	A	C	2774.77	PASS	.	GT:AD:DP:GQ:PL:PS:PQ:JQ	1|0:55,68:123:99:2803,0,2168:23599:255:255
558998	24976	.	A	G	4849.77	PASS	.	GT:AD:DP:GQ:PL:PS:PQ:JQ	1|0:0,115:115:99:4878,353,0:23599:25:25
558998	25001	.	G	A	4781.77	PASS	.	GT:AD:DP:GQ:PL:PS:PQ:JQ	1|0:0,105:105:99:4810,325,0:23599:25:25
558998	25016	.	T	A	4471.77	PASS	.	GT:AD:DP:GQ:PL:PS:PQ:JQ	1|0:0,96:96:99:4500,301,0:23599:25:25
558998	25030	.	T	A	1194.77	PASS	.	GT:AD:DP:GQ:PL:PS:PQ:JQ	1|0:65,37:102:99:1223,0,2392:23599:25:25
558998	25033	.	T	C	4741.77	PASS	.	GT:AD:DP:GQ:PL:PS:PQ:JQ	1|0:0,98:98:99:4770,319,0:23599:25:25
558998	25045	.	A	G	970.77	PASS	.	GT:AD:DP:GQ:PL:PS:PQ:JQ	1|0:47,28:75:99:999,0,1215:23599:25:25
558998	25058	.	A	C	1563.77	PASS	.	GT:AD:DP:GQ:PL:PS:PQ:JQ	1|0:19,61:80:99:1592,0,324:23599:25:25
558998	25089	.	A	G	722.77	PASS	.	GT:AD:DP:GQ:PL:PS:PQ:JQ	1|0:52,23:75:99:751,0,1966:23599:25:25
558998	25259	.	G	T	2724.77	PASS	.	GT:AD:DP:GQ:PL:PS:PQ:JQ	1|0:67,74:141:99:2753,0,2241:23599:255:255
558998	25363	.	T	A	4784.77	PASS	.	GT:AD:DP:GQ:PL:PS:PQ:JQ	1|0:51,119:170:99:4813,0,3509:23599:255:255
558998	25375	.	C	T	4612.77	PASS	.	GT:AD:DP:GQ:PL:PS:PQ:JQ	1|0:53,115:168:99:4641,0,1645:23599:255:255
558998	25443	.	G	T	4224.77	PASS	.	GT:AD:DP:GQ:PL:PS:PQ:JQ	1|0:56,111:167:99:4253,0,1782:23599:255:255
558998	25479	.	T	C	4281.77	PASS	.	GT:AD:DP:GQ:PL:PS:PQ:JQ	1|0:56,106:162:99:4310,0,2069:23599:255:255
558998	25510	.	G	T	3825.77	PASS	.	GT:AD:DP:GQ:PL:PS:PQ:JQ	1|0:55,95:150:99:3854,0,2049:23599:255:255
558998	25562	.	G	T	3440.77	PASS	.	GT:AD:DP:GQ:PL:PS:PQ:JQ	1|0:59,93:152:99:3469,0,1999:23599:255:255
558998	25734	.	T	G	4561.77	PASS	.	GT:AD:DP:GQ:PL:PS:PQ:JQ	1|0:72,114:186:99:4590,0,2727:23599:255:255
558998	25738	.	G	A	4701.77	PASS	.	GT:AD:DP:GQ:PL:PS:PQ:JQ	1|0:74,112:186:99:4730,0,2767:23599:255:255
558998	25771	.	C	T	4424.77	PASS	.	GT:AD:DP:GQ:PL:PS:PQ:JQ	1|0:65,110:175:99:4453,0,2564:23599:255:255
558998	25782	.	A	G	4360.77	PASS	.	GT:AD:DP:GQ:PL:PS:PQ:JQ	1|0:64,110:174:99:4389,0,2399:23599:255:255
558998	25785	.	T	A	4354.73	PASS	.	GT:AD:DP:GQ:PL:PS:PQ:JQ	1|0:63,110:173:99:4392,0,2323:23599:255:255
558998	25891	.	C	T	3979.77	PASS	.	GT:AD:DP:GQ:PL:PS:PQ:JQ	1|0:64,100:164:99:4008,0,2315:23599:255:255
558998	25925	.	A	G	4250.77	PASS	.	GT:AD:DP:GQ:PL:PS:PQ:JQ	1|0:52,103:155:99:4279,0,2067:23599:255:255
558998	25927	.	A	G	4133.77	PASS	.	GT:AD:DP:GQ:PL:PS:PQ:JQ	1|0:54,103:157:99:4162,0,1950:23599:255:255
558998	25989	.	T	G	3839.77	PASS	.	GT:AD:DP:GQ:PL:PS:PQ:JQ	1|0:54,100:154:99:3868,0,1812:23599:255:255
558998	26041	.	G	T	2216.77	PASS	.	GT:AD:DP:GQ:PL:PS:PQ:JQ	1|0:69,76:145:99:2245,0,2410:23599:255:255
558998	26094	.	A	G	3794.77	PASS	.	GT:AD:DP:GQ:PL:PS:PQ:JQ	1|0:56,92:148:99:3823,0,1993:23599:255:255
558998	26184	.	A	G	2977.77	PASS	.	GT:AD:DP:GQ:PL:PS:PQ:JQ	1|0:79,83:162:99:3006,0,2874:23599:255:255
558998	26211	.	T	C	2808.77	PASS	.	GT:AD:DP:GQ:PL:PS:PQ:JQ	1|0:93,83:176:99:2837,0,3252:23599:255:255
558998	26247	.	A	T	3039.77	PASS	.	GT:AD:DP:GQ:PL:PS:PQ:JQ	1|0:86,86:172:99:3068,0,2965:23599:255:255
558998	26289	.	G	A	2884.77	PASS	.	GT:AD:DP:GQ:PL:PS:PQ:JQ	1|0:87,78:165:99:2913,0,3339:23599:255:255
558998	26314	.	G	A	3128.77	PASS	.	GT:AD:DP:GQ:PL:PS:PQ:JQ	1|0:80,80:160:99:3157,0,3115:23599:255:255
558998	26325	.	A	G	3092.77	PASS	.	GT:AD:DP:GQ:PL:PS:PQ:JQ	1|0:74,74:148:99:3121,0,3045:23599:255:255
558998	26370	.	G	A	2239.77	PASS	.	GT:AD:DP:GQ:PL:PS:PQ:JQ	1|0:61,59:120:99:2268,0,2389:23599:255:255
558998	26405	.	A	C	2275.77	PASS	.	GT:AD:DP:GQ:PL:PS:PQ:JQ	1|0:67,61:128:99:2304,0,2615:23599:255:255
558998	26408	.	A	C	3943.77	PASS	.	GT:AD:DP:GQ:PL:PS:PQ:JQ	1|1:36,94:130:99:3972,0,1124:23599:255:255
558998	26441	.	G	A	3209.77	PASS	.	GT:AD:DP:GQ:PL:PS:PQ:JQ	1|0:69,81:150:99:3238,0,2644:23599:255:255
558998	26442	.	T	C	3173.77	PASS	.	GT:AD:DP:GQ:PL:PS:PQ:JQ	1|0:67,82:149:99:3202,0,2563:23599:255:255
558998	26549	.	A	C	4068.77	PASS	.	GT:AD:DP:GQ:PL:PS:PQ:JQ	1|1:36,105:141:99:4097,0,1035:23599:167:255
558998	26570	.	G	T	2742.77	PASS	.	GT:AD:DP:GQ:PL:PS:PQ:JQ	1|0:71,76:147:99:2771,0,3270:23599:255:255
558998	26624	.	C	T	3018.77	PASS	.	GT:AD:DP:GQ:PL:PS:PQ:JQ	1|0:76,88:164:99:3047,0,2655:23599:255:255
558998	26755	.	T	C	892.77	PASS	.	GT:AD:DP:GQ:PL:PS:PQ:JQ	1|1:42,30:72:99:921,0,1433:23599:212:255
558998	26799	.	G	A	3037.77	PASS	.	GT:AD:DP:GQ:PL:PS:PQ:JQ	1|0:76,75:151:99:3066,0,5508:23599:255:255
558998	26823	.	C	T	2978.77	PASS	.	GT:AD:DP:GQ:PL:PS:PQ:JQ	1|0:81,78:159:99:3007,0,5599:23599:255:255
558998	26891	.	G	A	3440.77	PASS	.	GT:AD:DP:GQ:PL:PS:PQ:JQ	1|0:86,85:171:99:3469,0,6721:23599:255:255
558998	27096	.	G	T	2477.77	PASS	.	GT:AD:DP:GQ:PL:PS:PQ:JQ	1|0:63,64:127:99:2506,0,2491:23599:255:255
558998	27113	.	T	A	2599.77	PASS	.	GT:AD:DP:GQ:PL:PS:PQ:JQ	1|0:60,63:123:99:2628,0,2701:23599:255:255
558998	27138	.	T	G	2309.77	PASS	.	GT:AD:DP:GQ:PL:PS:PQ:JQ	1|0:65,60:125:99:2338,0,2831:23599:255:255
558998	27190	.	G	A	2411.77	PASS	.	GT:AD:DP:GQ:PL:PS:PQ:JQ	1|0:61,71:132:99:2440,0,2234:23599:255:255
558998	27220	.	T	C	3422.77	PASS	.	GT:AD:DP:GQ:PL:PS:PQ:JQ	1|0:71,87:158:99:3451,0,3598:23599:255:255
558998	27227	.	T	C	3574.77	PASS	.	GT:AD:DP:GQ:PL:PS:PQ:JQ	1|0:76,88:164:99:3603,0,3678:23599:255:255
558998	27350	.	G	A	2768.77	PASS	.	GT:AD:DP:GQ:PL:PS:PQ:JQ	1|0:68,71:139:99:2797,0,2824:23599:255:255
558998	27425	.	C	T	2379.77	PASS	.	GT:AD:DP:GQ:PL:PS:PQ:JQ	1|0:60,62:122:99:2408,0,2005:23599:255:255
558998	27477	.	A	G	3304.77	PASS	.	GT:AD:DP:GQ:PL:PS:PQ:JQ	1|0:62,82:144:99:3333,0,2664:23599:255:255
558998	27482	.	C	T	3267.77	PASS	.	GT:AD:DP:GQ:PL:PS:PQ:JQ	1|0:60,82:142:99:3296,0,2667:23599:255:255
558998	27509	.	A	G	3084.77	PASS	.	GT:AD:DP:GQ:PL:PS:PQ:JQ	1|0:46,76:122:99:3113,0,1898:23599:255:255
558998	27529	.	T	A	3203.77	PASS	.	GT:AD:DP:GQ:PL:PS:PQ:JQ	1|0:53,81:134:99:3232,0,1943:23599:255:255
558998	27619	.	C	T	2895.77	PASS	.	GT:AD:DP:GQ:PL:PS:PQ:JQ	1|0:62,74:136:99:2924,0,2375:23599:255:255
558998	27620	.	A	G	2895.77	PASS	.	GT:AD:DP:GQ:PL:PS:PQ:JQ	1|0:62,74:136:99:2924,0,2375:23599:255:255
558998	27634	.	C	T	3042.77	PASS	.	GT:AD:DP:GQ:PL:PS:PQ:JQ	1|0:66,76:142:99:3071,0,2621:23599:255:255
558998	27652	.	T	A	2835.77	PASS	.	GT:AD:DP:GQ:PL:PS:PQ:JQ	1|0:65,70:135:99:2864,0,2594:23599:255:255
558998	27661	.	A	G	2469.77	PASS	.	GT:AD:DP:GQ:PL:PS:PQ:JQ	1|0:61,64:125:99:2498,0,2426:23599:255:255
558998	27724	.	A	G	2151.77	PASS	.	GT:AD:DP:GQ:PL:PS:PQ:JQ	1|0:69,55:124:99:2180,0,2810:23599:255:255
558998	27744	.	C	T	1711.77	PASS	.	GT:AD:DP:GQ:PL:PS:PQ:JQ	1|0:67,46:113:99:1740,0,2694:23599:255:255
558998	27830	.	A	G	2271.77	PASS	.	GT:AD:DP:GQ:PL:PS:PQ:JQ	1|0:55,60:115:99:2300,0,3311:23599:255:255
558998	27839	.	A	G	2456.77	PASS	.	GT:AD:DP:GQ:PL:PS:PQ:JQ	1|0:54,63:117:99:2485,0,3262:23599:255:255
558998	27941	.	A	C	3190.77	PASS	.	GT:AD:DP:GQ:PL:PS:PQ:JQ	1|0:58,90:148:99:3219,0,2039:23599:255:255
558998	27980	.	T	C	4393.77	PASS	.	GT:AD:DP:GQ:PL:PS:PQ:JQ	1|0:58,105:163:99:4422,0,2252:23599:255:255
558998	27985	.	C	T	4487.77	PASS	.	GT:AD:DP:GQ:PL:PS:PQ:JQ	1|0:62,107:169:99:4516,0,2246:23599:255:255
558998	28068	.	G	A	3635.77	PASS	.	GT:AD:DP:GQ:PL:PS:PQ:JQ	1|0:70,95:165:99:3664,0,2602:23599:255:255
558998	28101	.	A	G	3135.77	PASS	.	GT:AD:DP:GQ:PL:PS:PQ:JQ	1|0:61,78:139:99:3164,0,2489:23599:255:255
558998	28107	.	T	C	3144.77	PASS	.	GT:AD:DP:GQ:PL:PS:PQ:JQ	1|0:60,77:137:99:3173,0,2363:23599:255:255
558998	28111	.	C	T	3150.77	PASS	.	GT:AD:DP:GQ:PL:PS:PQ:JQ	1|0:58,76:134:99:3179,0,2279:23599:255:255
558998	28141	.	A	T	3155.77	PASS	.	GT:AD:DP:GQ:PL:PS:PQ:JQ	1|0:70,81:151:99:3184,0,2779:23599:255:255
558998	28148	.	G	T	4908.77	PASS	.	GT:AD:DP:GQ:PL:PS:PQ:JQ	1|1:38,120:158:99:4937,0,983:23599:255:255
558998	28167	.	C	T	3348.77	PASS	.	GT:AD:DP:GQ:PL:PS:PQ:JQ	1|0:79,87:166:99:3377,0,3062:23599:255:255
558998	28270	.	A	G	4465.77	PASS	.	GT:AD:DP:GQ:PL:PS:PQ:JQ	1|0:94,123:217:99:4494,0,3203:23599:255:255
558998	28372	.	G	A	4107.77	PASS	.	GT:AD:DP:GQ:PL:PS:PQ:JQ	1|0:103,106:209:99:4136,0,7204:23599:255:255
558998	28382	.	A	G	3884.77	PASS	.	GT:AD:DP:GQ:PL:PS:PQ:JQ	1|0:99,101:200:99:3913,0,7240:23599:255:255
558998	28447	.	C	T	3623.77	PASS	.	GT:AD:DP:GQ:PL:PS:PQ:JQ	1|0:69,90:159:99:3652,0,3542:23599:255:255
558998	28456	.	T	C	3710.77	PASS	.	GT:AD:DP:GQ:PL:PS:PQ:JQ	1|0:69,93:162:99:3739,0,3512:23599:255:255
558998	28464	.	G	T	3572.77	PASS	.	GT:AD:DP:GQ:PL:PS:PQ:JQ	1|0:71,88:159:99:3601,0,3693:23599:255:255
558998	28469	.	C	A	3524.77	PASS	.	GT:AD:DP:GQ:PL:PS:PQ:JQ	1|0:72,86:158:99:3553,0,3784:23599:255:255
558998	28471	.	G	A	3608.77	PASS	.	GT:AD:DP:GQ:PL:PS:PQ:JQ	1|0:71,85:156:99:3637,0,3778:23599:255:255
558998	28493	.	G	T	3313.77	PASS	.	GT:AD:DP:GQ:PL:PS:PQ:JQ	1|0:68,78:146:99:3342,0,3627:23599:255:255
558998	28529	.	C	T	3192.77	PASS	.	GT:AD:DP:GQ:PL:PS:PQ:JQ	1|0:71,83:154:99:3221,0,2952:23599:255:255
558998	28553	.	T	G	3396.77	PASS	.	GT:AD:DP:GQ:PL:PS:PQ:JQ	1|0:61,86:147:99:3425,0,2263:23599:255:255
558998	28583	.	T	C	3435.77	PASS	.	GT:AD:DP:GQ:PL:PS:PQ:JQ	1|0:68,88:156:99:3464,0,2699:23599:255:255
558998	28589	.	C	T	3569.77	PASS	.	GT:AD:DP:GQ:PL:PS:PQ:JQ	1|0:71,88:159:99:3598,0,2824:23599:255:255
558998	28602	.	A	G	3533.77	PASS	.	GT:AD:DP:GQ:PL:PS:PQ:JQ	1|0:69,88:157:99:3562,0,2749:23599:255:255
558998	28619	.	A	G	3669.77	PASS	.	GT:AD:DP:GQ:PL:PS:PQ:JQ	1|0:67,93:160:99:3698,0,2667:23599:255:255
558998	28713	.	T	C	1072.77	PASS	.	GT:AD:DP:GQ:PL:PS:PQ:JQ	1|0:70,32:102:99:1101,0,2905:23599:255:255
558998	28903	.	C	T	1720.77	PASS	.	GT:AD:DP:GQ:PL:PS:PQ:JQ	1|0:111,80:191:99:1749,0,3677:23599:42:255
558998	29039	.	C	G	4239.77	PASS	.	GT:AD:DP:GQ:PL:PS:PQ:JQ	1|0:61,133:194:99:4268,0,2067:23599:94:255
558998	29286	.	C	T	2458.77	PASS	.	GT:AD:DP:GQ:PL:PS:PQ:JQ	1|1:30,66:96:99:2487,0,1017:23599:255:255
558998	29360	.	A	G	3051.77	PASS	.	GT:AD:DP:GQ:PL:PS:PQ:JQ	1|1:54,88:142:99:3080,0,1942:23599:255:255
558998	29609	.	T	G	153.77	PASS	.	GT:AD:DP:GQ:PL:PS:PQ:JQ	1|0:35,8:43:99:182,0,1314:23599:72:255
558998	29803	.	G	C	1539.77	PASS	.	GT:AD:DP:GQ:PL:PS:PQ:JQ	1|0:68,51:119:99:1568,0,2634:23599:255:255
558998	29838	.	C	T	2765.77	PASS	.	GT:AD:DP:GQ:PL:PS:PQ:JQ	1|0:80,72:152:99:2794,0,3149:23599:255:255
558998	29849	.	G	A	2846.77	PASS	.	GT:AD:DP:GQ:PL:PS:PQ:JQ	1|0:80,76:156:99:2875,0,3217:23599:255:255
558998	29893	.	T	C	2051.77	PASS	.	GT:AD:DP:GQ:PL:PS:PQ:JQ	1|0:86,64:150:99:2080,0,3011:23599:255:255
558998	29973	.	G	T	1962.77	PASS	.	GT:AD:DP:GQ:PL:PS:PQ:JQ	1|0:82,56:138:99:1991,0,3202:23599:255:255
558998	30012	.	A	G	1979.77	PASS	.	GT:AD:DP:GQ:PL:PS:PQ:JQ	1|0:79,53:132:99:2008,0,3277:23599:255:255
558998	30047	.	T	G	1707.77	PASS	.	GT:AD:DP:GQ:PL:PS:PQ:JQ	1|0:66,47:113:99:1736,0,2604:23599:255:255
558998	30068	.	A	C	1659.77	PASS	.	GT:AD:DP:GQ:PL:PS:PQ:JQ	1|0:64,44:108:99:1688,0,2678:23599:255:255
558998	30076	.	C	T	1482.77	PASS	.	GT:AD:DP:GQ:PL:PS:PQ:JQ	1|0:67,39:106:99:1511,0,2816:23599:255:255
558998	30082	.	C	A	1485.77	PASS	.	GT:AD:DP:GQ:PL:PS:PQ:JQ	1|0:63,39:102:99:1514,0,2729:23599:255:255
558998	30095	.	T	A	1246.77	PASS	.	GT:AD:DP:GQ:PL:PS:PQ:JQ	1|0:61,35:96:99:1275,0,2444:23599:255:255
558998	30144	.	A	G	1003.77	PASS	.	GT:AD:DP:GQ:PL:PS:PQ:JQ	1|0:62,31:93:99:1032,0,2055:23599:229:255
558998	30356	.	A	C	1006.77	PASS	.	GT:AD:DP:GQ:PL:PS:PQ:JQ	1|0:0,22:22:69:1035,69,0:23599:25:25
558998	30450	.	T	C	1215.77	PASS	.	GT:AD:DP:GQ:PL:PS:PQ:JQ	1|0:0,28:28:84:1244,84,0:23599:25:25
558998	30470	.	G	A	840.77	PASS	.	GT:AD:DP:GQ:PL:PS:PQ:JQ	1|0:29,19:48:99:869,0,1140:23599:150:255
558998	30543	.	C	T	1344.77	PASS	.	GT:AD:DP:GQ:PL:PS:PQ:JQ	1|0:26,35:61:99:1373,0,983:23599:179:255
558998	30607	.	G	A	1610.77	PASS	.	GT:AD:DP:GQ:PL:PS:PQ:JQ	1|0:31,41:72:99:1639,0,1179:23599:179:255
558998	30619	.	C	T	1796.77	PASS	.	GT:AD:DP:GQ:PL:PS:PQ:JQ	1|0:31,41:72:99:1825,0,1163:23599:230:255
558998	30631	.	G	T	1791.77	PASS	.	GT:AD:DP:GQ:PL:PS:PQ:JQ	1|0:28,46:74:99:1820,0,1037:23599:245:255
558998	30797	.	C	G	1566.77	PASS	.	GT:AD:DP:GQ:PL:PS:PQ:JQ	1|0:60,43:103:99:1595,0,2355:23599:240:255
558998	30805	.	T	C	1632.77	PASS	.	GT:AD:DP:GQ:PL:PS:PQ:JQ	1|0:59,44:103:99:1661,0,2445:23599:255:255
558998	30816	.	G	A	1683.77	PASS	.	GT:AD:DP:GQ:PL:PS:PQ:JQ	1|0:59,44:103:99:1712,0,2339:23599:255:255
558998	30832	.	T	G	1883.77	PASS	.	GT:AD:DP:GQ:PL:PS:PQ:JQ	1|0:62,53:115:99:1912,0,2417:23599:255:255
558998	30874	.	T	G	241.77	PASS	.	GT:AD:DP:GQ:PL:PS:PQ:JQ	0|1:43,9:52:99:270,0,2854:23599:25:25
558998	30889	.	T	C	2274.77	PASS	.	GT:AD:DP:GQ:PL:PS:PQ:JQ	1|0:55,56:111:99:2303,0,2066:23599:255:255
558998	30925	.	G	C	2705.77	PASS	.	GT:AD:DP:GQ:PL:PS:PQ:JQ	1|0:58,69:127:99:2734,0,2299:23599:255:255
558998	30931	.	G	A	2671.77	PASS	.	GT:AD:DP:GQ:PL:PS:PQ:JQ	1|0:57,68:125:99:2700,0,2234:23599:255:255
558998	31006	.	T	C	1611.77	PASS	.	GT:AD:DP:GQ:PL:PS:PQ:JQ	1|0:74,46:120:99:1640,0,2925:23599:255:255
558998	31071	.	G	T	1413.77	PASS	.	GT:AD:DP:GQ:PL:PS:PQ:JQ	1|0:71,38:109:99:1442,0,2926:23599:255:255
558998	31099	.	G	A	1509.77	PASS	.	GT:AD:DP:GQ:PL:PS:PQ:JQ	1|0:74,41:115:99:1538,0,3026:23599:255:255
558998	31104	.	C	T	1548.77	PASS	.	GT:AD:DP:GQ:PL:PS:PQ:JQ	1|0:73,43:116:99:1577,0,3065:23599:255:255
558998	31108	.	T	A	1482.77	PASS	.	GT:AD:DP:GQ:PL:PS:PQ:JQ	1|0:70,40:110:99:1511,0,2819:23599:255:255
558998	31216	.	G	A	879.77	PASS	.	GT:AD:DP:GQ:PL:PS:PQ:JQ	0|1:43,24:67:99:908,0,7220:23599:25:25
558998	31268	.	A	G	1365.77	PASS	.	GT:AD:DP:GQ:PL:PS:PQ:JQ	1|0:61,37:98:99:1394,0,3933:23599:255:255
558998	31279	.	A	T	1398.77	PASS	.	GT:AD:DP:GQ:PL:PS:PQ:JQ	1|0:65,38:103:99:1427,0,3946:23599:255:255
558998	31294	.	A	T	1314.77	PASS	.	GT:AD:DP:GQ:PL:PS:PQ:JQ	1|0:0,34:34:99:1343,102,0:23599:25:25
558998	31360	.	A	G	1469.77	PASS	.	GT:AD:DP:GQ:PL:PS:PQ:JQ	1|0:83,42:125:99:1498,0,11034:23599:255:255
558998	31387	.	A	T	1347.77	PASS	.	GT:AD:DP:GQ:PL:PS:PQ:JQ	1|0:86,38:124:99:1376,0,11595:23599:255:255
558998	31454	.	A	C	219.77	PASS	.	GT:AD:DP:GQ:PL:PS:PQ:JQ	1|0:85,12:97:99:248,0,3494:23599:255:255
558998	34365	.	G	T	6297.77	PASS	.	GT:AD:DP:GQ:PL:PS:PQ:JQ	1|1:29,157:186:99:6326,0,662:23599:99:255
558998	36121	.	T	G	1242.77	PASS	.	GT:AD:DP:GQ:PL:PS:PQ:JQ	1|0:57,35:92:99:1271,0,5463:23599:46:255
558998	36152	.	T	A	1107.77	PASS	.	GT:AD:DP:GQ:PL:PS:PQ:JQ	1|0:52,27:79:99:1136,0,5585:23599:71:255
558998	36156	.	C	A	1014.77	PASS	.	GT:AD:DP:GQ:PL:PS:PQ:JQ	1|0:56,29:85:99:1043,0,5641:23599:71:255
558998	39396	.	C	A	2657.77	PASS	.	GT:AD:DP:GQ:PL:PS:PQ:JQ	1|1:25,79:104:99:2686,0,690:23599:255:255
558998	40459	.	A	G	1638.77	PASS	.	GT:AD:DP:GQ:PL:PS:PQ:JQ	0/1:62,51:113:99:1667,0,2063:23599:16:255
558998	41419	.	C	T	244.77	PASS	.	GT:AD:DP:GQ:PL:PS:PQ:JQ	1|0:42,10:52:99:273,0,1563:23599:102:255
558998	42330	.	T	C	491.77	PASS	.	GT:AD:DP:GQ:PL:PS:PQ:JQ	1|0:74,25:99:99:520,0,2691:23599:140:255
558998	42419	.	G	A	52.77	PASS	.	GT:AD:DP:GQ:PL:PS:PQ:JQ	1|0:42,5:47:81:81,0,2223:23599:168:255
558998	42423	.	A	G	52.77	PASS	.	GT:AD:DP:GQ:PL:PS:PQ:JQ	1|0:42,5:47:81:81,0,2223:23599:165:255
558998	42778	.	G	A	721.77	PASS	.	GT:AD:DP:GQ:PL:PS:PQ:JQ	0/1:29,22:51:99:750,0,1169:23599:8:255
558998	43556	.	A	T	1072.77	PASS	.	GT:AD:DP:GQ:PL:PS:PQ:JQ	1|0:28,31:59:99:1101,0,871:23599:57:255
558998	43651	.	T	G	959.77	PASS	.	GT:AD:DP:GQ:PL:PS:PQ:JQ	0/1:26,27:53:99:988,0,905:23599:3:255
558998	44948	.	A	G	1061.77	PASS	.	GT:AD:DP:GQ:PL:PS:PQ:JQ	1|0:40,31:71:99:1090,0,1439:23599:31:255
558998	45092	.	T	A	932.77	PASS	.	GT:AD:DP:GQ:PL:PS:PQ:JQ	1|0:34,29:63:99:961,0,1286:23599:116:255
558998	45252	.	A	G	1108.77	PASS	.	GT:AD:DP:GQ:PL:PS:PQ:JQ	1|0:32,33:65:99:1137,0,1132:23599:73:255
558998	45584	.	C	T	1498.77	PASS	.	GT:AD:DP:GQ:PL:PS:PQ:JQ	1|0:37,39:76:99:1527,0,1395:23599:135:255
558998	45585	.	T	C	1498.77	PASS	.	GT:AD:DP:GQ:PL:PS:PQ:JQ	1|0:37,39:76:99:1527,0,1395:23599:91:255
558998	45666	.	G	A	1201.77	PASS	.	GT:AD:DP:GQ:PL:PS:PQ:JQ	1|0:32,32:64:99:1230,0,1240:23599:255:255
558998	45685	.	A	C	1176.77	PASS	.	GT:AD:DP:GQ:PL:PS:PQ:JQ	1|0:31,30:61:99:1205,0,1247:23599:196:255
558998	46259	.	C	T	276.77	PASS	.	GT:AD:DP:GQ:PL:PS:PQ:JQ	0/1:35,10:45:99:305,0,1907:23599:14:255
558998	46900	.	T	C	1351.77	PASS	.	GT:AD:DP:GQ:PL:PS:PQ:JQ	1|0:38,40:78:99:1380,0,1191:23599:53:255
558998	47287	.	T	C	783.77	PASS	.	GT:AD:DP:GQ:PL:PS:PQ:JQ	1|0:27,24:51:99:812,0,914:23599:62:255
558998	48393	.	G	C	1023.77	PASS	.	GT:AD:DP:GQ:PL:PS:PQ:JQ	1|0:27,26:53:99:1052,0,1043:23599:158:255
558998	48415	.	G	A	1120.77	PASS	.	GT:AD:DP:GQ:PL:PS:PQ:JQ	1|0:25,30:55:99:1149,0,959:23599:185:255
558998	48557	.	T	A	1182.77	PASS	.	GT:AD:DP:GQ:PL:PS:PQ:JQ	1|0:50,36:86:99:1211,0,1775:23599:205:255
558998	48831	.	C	A	1176.77	PASS	.	GT:AD:DP:GQ:PL:PS:PQ:JQ	1|0:31,35:66:99:1205,0,1119:23599:126:255
558998	48877	.	G	A	1088.77	PASS	.	GT:AD:DP:GQ:PL:PS:PQ:JQ	1|0:29,31:60:99:1117,0,994:23599:107:255
558998	49015	.	G	A	1170.77	PASS	.	GT:AD:DP:GQ:PL:PS:PQ:JQ	1|0:30,33:63:99:1199,0,939:23599:94:255
558998	49077	.	T	C	963.77	PASS	.	GT:AD:DP:GQ:PL:PS:PQ:JQ	1|0:33,28:61:99:992,0,1095:23599:145:255
558998	50762	.	C	A	123.54	PASS	.	GT:AD:DP:GQ:PL:PS:PQ:JQ	1|1:17,3:20:66:66,0,970:23599:25:25
558998	50811	.	G	T	425.77	PASS	.	GT:AD:DP:GQ:PL:PS:PQ:JQ	0|1:38,14:52:99:454,0,1518:23599:25:25
558998	50876	.	G	A	375.77	PASS	.	GT:AD:DP:GQ:PL:PS:PQ:JQ	0|1:46,13:59:99:404,0,1934:23599:25:25
558998	50885	.	C	A	648.77	PASS	.	GT:AD:DP:GQ:PL:PS:PQ:JQ	0/1:53,20:73:99:677,0,2295:23599:21:255
558998	50915	.	T	C	727.77	PASS	.	GT:AD:DP:GQ:PL:PS:PQ:JQ	1|1:59,22:81:99:756,0,2365:23599:255:255
558998	51065	.	G	C	1134.77	PASS	.	GT:AD:DP:GQ:PL:PS:PQ:JQ	1|1:54,32:86:99:1163,0,2033:23599:255:255
558998	51604	.	G	T	418.77	PASS	.	GT:AD:DP:GQ:PL:PS:PQ:JQ	1|0:37,14:51:99:447,0,1412:23599:147:255
558998	51976	.	C	T	708.77	PASS	.	GT:AD:DP:GQ:PL:PS:PQ:JQ	1|0:21,20:41:99:737,0,807:23599:153:255
558998	52613	.	C	A	711.77	PASS	.	GT:AD:DP:GQ:PL:PS:PQ:JQ	1|0:28,20:48:99:740,0,987:23599:153:255
558998	52826	.	T	C	897.77	PASS	.	GT:AD:DP:GQ:PL:PS:PQ:JQ	1|0:33,25:58:99:926,0,1988:23599:108:255
558998	52863	.	C	G	1052.77	PASS	.	GT:AD:DP:GQ:PL:PS:PQ:JQ	1|0:39,30:69:99:1081,0,2269:23599:145:255
558998	53288	.	A	G	757.77	PASS	.	GT:AD:DP:GQ:PL:PS:PQ:JQ	1|0:30,24:54:99:786,0,1073:23599:158:255
558998	54260	.	G	T	1296.77	PASS	.	GT:AD:DP:GQ:PL:PS:PQ:JQ	1|0:37,36:73:99:1325,0,1350:23599:154:255
558998	54910	.	G	C	937.77	PASS	.	GT:AD:DP:GQ:PL:PS:PQ:JQ	1|0:36,30:66:99:966,0,1325:23599:202:255
558998	54977	.	A	T	860.77	PASS	.	GT:AD:DP:GQ:PL:PS:PQ:JQ	1|0:28,27:55:99:889,0,986:23599:181:255
558998	55358	.	C	A	1164.77	PASS	.	GT:AD:DP:GQ:PL:PS:PQ:JQ	1|0:30,34:64:99:1193,0,1066:23599:120:255
558998	56055	.	C	A	854.77	PASS	.	GT:AD:DP:GQ:PL:PS:PQ:JQ	1|0:172,38:210:99:883,0,6154:23599:185:255
558998	57043	.	T	C	533.77	PASS	.	GT:AD:DP:GQ:PL:PS:PQ:JQ	1|0:20,16:36:99:562,0,772:23599:129:255
558998	57448	.	A	G	107.77	PASS	.	GT:AD:DP:GQ:PL:PS:PQ:JQ	0|1:26,8:34:99:136,0,1016:23599:25:25
558998	57561	.	A	G	1099.77	PASS	.	GT:AD:DP:GQ:PL:PS:PQ:JQ	1|0:31,32:63:99:1128,0,1091:23599:168:255
558998	58885	.	G	A	579.77	PASS	.	GT:AD:DP:GQ:PL:PS:PQ:JQ	1|0:78,21:99:99:608,0,3697:23599:255:255
558998	59138	.	C	T	717.77	PASS	.	GT:AD:DP:GQ:PL:PS:PQ:JQ	1|0:75,28:103:99:746,0,2936:23599:249:255
558998	59199	.	T	C	870.77	PASS	.	GT:AD:DP:GQ:PL:PS:PQ:JQ	1|0:50,27:77:99:899,0,1924:23599:231:255
558998	59324	.	G	A	648.77	PASS	.	GT:AD:DP:GQ:PL:PS:PQ:JQ	1|0:43,21:64:99:677,0,1616:23599:209:255
558998	60202	.	A	T	510.77	PASS	.	GT:AD:DP:GQ:PL:PS:PQ:JQ	1|0:28,16:44:99:539,0,1093:23599:141:255
558998	60496	.	T	G	1025.77	PASS	.	GT:AD:DP:GQ:PL:PS:PQ:JQ	1|0:28,31:59:99:1054,0,1068:23599:171:255
558998	61727	.	G	A	623.77	PASS	.	GT:AD:DP:GQ:PL:PS:PQ:JQ	1|0:21,20:41:99:652,0,796:23599:123:255
558998	62892	.	C	A	1032.77	PASS	.	GT:AD:DP:GQ:PL:PS:PQ:JQ	1|0:16,27:43:99:1061,0,552:23599:100:255
558998	62963	.	G	A	568.77	PASS	.	GT:AD:DP:GQ:PL:PS:PQ:JQ	1|0:22,21:43:99:597,0,728:23599:66:255
558998	63041	.	T	C	675.77	PASS	.	GT:AD:DP:GQ:PL:PS:PQ:JQ	1|0:32,22:54:99:704,0,1059:23599:153:255
558998	63552	.	T	C	1407.77	PASS	.	GT:AD:DP:GQ:PL:PS:PQ:JQ	1|1:65,36:101:99:1436,0,2692:23599:255:255
558998	64468	.	A	G	900.77	PASS	.	GT:AD:DP:GQ:PL:PS:PQ:JQ	1|0:34,26:60:99:929,0,1249:23599:165:255
558998	64606	.	G	T	903.77	PASS	.	GT:AD:DP:GQ:PL:PS:PQ:JQ	1|0:32,25:57:99:932,0,1151:23599:145:255
558998	64723	.	G	A	819.77	PASS	.	GT:AD:DP:GQ:PL:PS:PQ:JQ	1|0:31,25:56:99:848,0,1154:23599:186:255
558998	64986	.	A	G	1033.77	PASS	.	GT:AD:DP:GQ:PL:PS:PQ:JQ	1|0:31,29:60:99:1062,0,1106:23599:174:255
558998	65955	.	C	T	534.77	PASS	.	GT:AD:DP:GQ:PL:PS:PQ:JQ	1|0:17,15:32:99:563,0,853:23599:107:255
558998	65974	.	C	A	489.77	PASS	.	GT:AD:DP:GQ:PL:PS:PQ:JQ	1|0:19,14:33:99:518,0,940:23599:108:255
558998	66920	.	T	C	965.77	PASS	.	GT:AD:DP:GQ:PL:PS:PQ:JQ	1|0:30,28:58:99:994,0,1092:23599:154:255
558998	67139	.	T	A	859.77	PASS	.	GT:AD:DP:GQ:PL:PS:PQ:JQ	1|0:34,27:61:99:888,0,1199:23599:180:255
558998	67228	.	T	C	1349.77	PASS	.	GT:AD:DP:GQ:PL:PS:PQ:JQ	1|0:34,36:70:99:1378,0,1307:23599:255:255
558998	67253	.	G	A	1451.77	PASS	.	GT:AD:DP:GQ:PL:PS:PQ:JQ	1|0:30,38:68:99:1480,0,1259:23599:255:255
558998	67389	.	T	A	1079.77	PASS	.	GT:AD:DP:GQ:PL:PS:PQ:JQ	1|0:38,31:69:99:1108,0,1349:23599:231:255
558998	67492	.	A	T	1013.77	PASS	.	GT:AD:DP:GQ:PL:PS:PQ:JQ	1|0:41,32:73:99:1042,0,1416:23599:196:255
558998	68303	.	G	A	972.77	PASS	.	GT:AD:DP:GQ:PL:PS:PQ:JQ	1|0:21,30:51:99:1001,0,774:23599:158:255
558998	68509	.	T	G	593.77	PASS	.	GT:AD:DP:GQ:PL:PS:PQ:JQ	1|0:23,17:40:99:622,0,712:23599:127:255
558998	69105	.	C	A	842.77	PASS	.	GT:AD:DP:GQ:PL:PS:PQ:JQ	1|0:31,23:54:99:871,0,1860:23599:178:255
558998	69225	.	A	C	629.77	PASS	.	GT:AD:DP:GQ:PL:PS:PQ:JQ	1|0:32,19:51:99:658,0,1132:23599:148:255
558998	69286	.	C	T	676.77	PASS	.	GT:AD:DP:GQ:PL:PS:PQ:JQ	1|0:20,20:40:99:705,0,753:23599:140:255
558998	69298	.	C	A	826.77	PASS	.	GT:AD:DP:GQ:PL:PS:PQ:JQ	1|0:22,24:46:99:855,0,826:23599:149:255
558998	70068	.	A	G	836.77	PASS	.	GT:AD:DP:GQ:PL:PS:PQ:JQ	1|0:26,24:50:99:865,0,968:23599:171:255
558998	70686	.	C	T	254.77	PASS	.	GT:AD:DP:GQ:PL:PS:PQ:JQ	1|0:27,15:42:99:283,0,1012:23599:61:255
558998	72155	.	A	G	1245.77	PASS	.	GT:AD:DP:GQ:PL:PS:PQ:JQ	1|0:61,43:104:99:1274,0,2300:23599:136:255
558998	72273	.	T	C	1048.77	PASS	.	GT:AD:DP:GQ:PL:PS:PQ:JQ	1|0:22,30:52:99:1077,0,765:23599:164:255
558998	72347	.	G	A	1184.77	PASS	.	GT:AD:DP:GQ:PL:PS:PQ:JQ	1|0:23,35:58:99:1213,0,832:23599:185:255
558998	72581	.	A	C	897.73	PASS	.	GT:AD:DP:GQ:PL:PS:PQ:JQ	1|0:20,26:46:99:935,0,610:23599:93:255
558998	72632	.	G	A	997.77	PASS	.	GT:AD:DP:GQ:PL:PS:PQ:JQ	1|0:34,27:61:99:1026,0,1151:23599:136:255
558998	73312	.	A	G	1078.77	PASS	.	GT:AD:DP:GQ:PL:PS:PQ:JQ	1|0:30,30:60:99:1107,0,1715:23599:217:255
558998	73514	.	C	T	575.77	PASS	.	GT:AD:DP:GQ:PL:PS:PQ:JQ	1|0:24,17:41:99:604,0,856:23599:144:255
558998	75206	.	A	T	327.77	PASS	.	GT:AD:DP:GQ:PL:PS:PQ:JQ	1|0:54,14:68:99:356,0,1785:23599:33:255
558998	75433	.	T	C	723.73	PASS	.	GT:AD:DP:GQ:PL:PS:PQ:JQ	1|1:53,22:75:99:761,0,2308:23599:255:255
558998	76379	.	T	C	978.77	PASS	.	GT:AD:DP:GQ:PL:PS:PQ:JQ	1|0:28,27:55:99:1007,0,952:23599:135:255
558998	77118	.	C	A	881.77	PASS	.	GT:AD:DP:GQ:PL:PS:PQ:JQ	1|0:25,27:52:99:910,0,831:23599:163:255
558998	77245	.	A	G	680.77	PASS	.	GT:AD:DP:GQ:PL:PS:PQ:JQ	0/1:64,24:88:99:709,0,1920:23599:16:255
558998	77257	.	C	G	607.77	PASS	.	GT:AD:DP:GQ:PL:PS:PQ:JQ	0/1:81,25:106:99:636,0,3030:23599:13:255
558998	77969	.	C	G	1679.77	PASS	.	GT:AD:DP:GQ:PL:PS:PQ:JQ	1|0:32,64:96:99:1708,0,1071:23599:118:255
558998	78934	.	G	A	488.77	PASS	.	GT:AD:DP:GQ:PL:PS:PQ:JQ	1|0:44,17:61:99:517,0,1532:23599:208:255
558998	78979	.	G	A	43.77	PASS	.	GT:AD:DP:GQ:PL:PS:PQ:JQ	1|0:46,5:51:72:72,0,1707:23599:141:255
558998	79077	.	G	C	471.77	PASS	.	GT:AD:DP:GQ:PL:PS:PQ:JQ	1|0:68,21:89:99:500,0,2626:23599:217:255
558998	79420	.	G	A	222.77	PASS	.	GT:AD:DP:GQ:PL:PS:PQ:JQ	1|0:56,10:66:99:251,0,3761:23599:244:255
558998	79423	.	T	A	219.77	PASS	.	GT:AD:DP:GQ:PL:PS:PQ:JQ	1|0:56,10:66:99:248,0,3803:23599:235:255
558998	79433	.	G	T	189.77	PASS	.	GT:AD:DP:GQ:PL:PS:PQ:JQ	1|0:53,9:62:99:218,0,3381:23599:228:255
558998	79456	.	G	A	303.77	PASS	.	GT:AD:DP:GQ:PL:PS:PQ:JQ	1|0:55,12:67:99:332,0,3235:23599:58:255
558998	79460	.	T	G	309.77	PASS	.	GT:AD:DP:GQ:PL:PS:PQ:JQ	1|0:55,12:67:99:338,0,2955:23599:89:255
558998	79563	.	G	A	369.77	PASS	.	GT:AD:DP:GQ:PL:PS:PQ:JQ	1|0:62,14:76:99:398,0,2686:23599:247:255
558998	79602	.	T	A	249.77	PASS	.	GT:AD:DP:GQ:PL:PS:PQ:JQ	1|0:61,11:72:99:278,0,3062:23599:255:255
558998	79603	.	A	C	249.77	PASS	.	GT:AD:DP:GQ:PL:PS:PQ:JQ	1|0:59,11:70:99:278,0,3062:23599:255:255
558998	79692	.	C	T	216.77	PASS	.	GT:AD:DP:GQ:PL:PS:PQ:JQ	1|0:44,9:53:99:245,0,2464:23599:221:255
558998	79693	.	T	A	146.73	PASS	.	GT:AD:DP:GQ:PL:PS:PQ:JQ	1|0:44,9:53:99:184,0,2465:23599:211:255
558998	79705	.	T	G	486.77	PASS	.	GT:AD:DP:GQ:PL:PS:PQ:JQ	1|0:36,14:50:99:515,0,2068:23599:24:255
559	136	.	C	A	699.77	PASS	.	GT:AD:DP:GQ:PL:PS:PQ:JQ	0|1:26,23:49:99:728,0,818:1:169:255
559	181	.	A	C	595.77	PASS	.	GT:AD:DP:GQ:PL:PS:PQ:JQ	0|1:27,20:47:99:624,0,941:1:163:255
559	437	.	C	T	425.77	PASS	.	GT:AD:DP:GQ:PL:PS:PQ:JQ	0|1:21,13:34:99:454,0,885:1:164:255
559	439	.	C	T	425.77	PASS	.	GT:AD:DP:GQ:PL:PS:PQ:JQ	0|1:22,13:35:99:454,0,885:1:175:255
559	468	.	A	G	751.77	PASS	.	GT:AD:DP:GQ:PL:PS:PQ:JQ	0|1:17,20:37:99:780,0,780:1:63:255
559	641	.	A	C	1001.77	PASS	.	GT:AD:DP:GQ:PL:PS:PQ:JQ	0|1:36,28:64:99:1030,0,1346:1:251:255
559	779	.	A	G	696.77	PASS	.	GT:AD:DP:GQ:PL:PS:PQ:JQ	0|1:25,21:46:99:725,0,944:1:216:255
559	852	.	T	C	783.77	PASS	.	GT:AD:DP:GQ:PL:PS:PQ:JQ	0|1:23,24:47:99:812,0,738:1:222:255
559	1044	.	C	T	415.79	PASS	.	GT:AD:DP:GQ:PL:PS:PQ:JQ	0|1:15,13:28:99:453,0,430:1:46:255
559	1167	.	C	G	1545.77	PASS	.	GT:AD:DP:GQ:PL:PS:PQ:JQ	0|1:37,41:78:99:1574,0,13044:1:255:255
559	1176	.	T	A	1533.77	PASS	.	GT:AD:DP:GQ:PL:PS:PQ:JQ	0|1:38,40:78:99:1562,0,14387:1:255:255
559	1228	.	T	G	1041.77	PASS	.	GT:AD:DP:GQ:PL:PS:PQ:JQ	0|1:32,28:60:99:1070,0,14316:1:227:255
559	1239	.	T	A	1366.77	PASS	.	GT:AD:DP:GQ:PL:PS:PQ:JQ	0|1:0,29:29:93:1395,93,0:1:25:25
559	1244	.	T	G	1409.77	PASS	.	GT:AD:DP:GQ:PL:PS:PQ:JQ	0|1:0,31:31:96:1438,96,0:1:25:25
559	1258	.	A	G	1481.77	PASS	.	GT:AD:DP:GQ:PL:PS:PQ:JQ	0|1:0,33:33:99:1510,102,0:1:25:25
559	1262	.	A	G	1571.77	PASS	.	GT:AD:DP:GQ:PL:PS:PQ:JQ	0|1:0,35:35:99:1600,108,0:1:25:25
559	1333	.	G	C	295.77	PASS	.	GT:AD:DP:GQ:PL:PS:PQ:JQ	0|1:31,8:39:99:324,0,1576:1:193:255
559	1335	.	T	C	295.77	PASS	.	GT:AD:DP:GQ:PL:PS:PQ:JQ	0|1:32,10:42:99:324,0,1576:1:197:255
559	1337	.	G	C	295.77	PASS	.	GT:AD:DP:GQ:PL:PS:PQ:JQ	0|1:32,10:42:99:324,0,1576:1:185:255
559	1341	.	G	C	379.77	PASS	.	GT:AD:DP:GQ:PL:PS:PQ:JQ	0|1:32,11:43:99:408,0,1570:1:182:255
559	1345	.	G	C	421.77	PASS	.	GT:AD:DP:GQ:PL:PS:PQ:JQ	0|1:32,12:44:99:450,0,1613:1:200:255
559	1349	.	G	C	418.77	PASS	.	GT:AD:DP:GQ:PL:PS:PQ:JQ	0|1:31,13:44:99:447,0,1701:1:194:255
559	1353	.	G	C	457.77	PASS	.	GT:AD:DP:GQ:PL:PS:PQ:JQ	0|1:31,14:45:99:486,0,1795:1:192:255
559	1365	.	T	C	733.77	PASS	.	GT:AD:DP:GQ:PL:PS:PQ:JQ	0|1:23,21:44:99:762,0,857:1:83:255
559	1382	.	C	G	907.77	PASS	.	GT:AD:DP:GQ:PL:PS:PQ:JQ	0|1:21,24:45:99:936,0,1391:1:184:255
559	1396	.	C	A	904.77	PASS	.	GT:AD:DP:GQ:PL:PS:PQ:JQ	0|1:24,24:48:99:933,0,1433:1:197:255
559	1437	.	C	T	1263.77	PASS	.	GT:AD:DP:GQ:PL:PS:PQ:JQ	0|1:30,33:63:99:1292,0,1570:1:255:255
559	1457	.	C	A	1278.77	PASS	.	GT:AD:DP:GQ:PL:PS:PQ:JQ	0|1:40,32:72:99:1307,0,1903:1:255:255
559	1470	.	T	C	1138.77	PASS	.	GT:AD:DP:GQ:PL:PS:PQ:JQ	0|1:42,31:73:99:1167,0,1901:1:255:255
559	1602	.	A	G	888.77	PASS	.	GT:AD:DP:GQ:PL:PS:PQ:JQ	0|1:33,26:59:99:917,0,1222:1:254:255
559	1703	.	C	A	1118.77	PASS	.	GT:AD:DP:GQ:PL:PS:PQ:JQ	0|1:66,36:102:99:1147,0,2323:1:255:255
559	2305	.	A	G	459.77	PASS	.	GT:AD:DP:GQ:PL:PS:PQ:JQ	0|1:24,16:40:99:488,0,752:1:174:255
559	2454	.	C	T	372.77	PASS	.	GT:AD:DP:GQ:PL:PS:PQ:JQ	0|1:36,13:49:99:401,0,1299:1:182:255
559	2654	.	G	T	575.77	PASS	.	GT:AD:DP:GQ:PL:PS:PQ:JQ	0|1:31,20:51:99:604,0,1082:1:201:255
559	2927	.	G	A	664.77	PASS	.	GT:AD:DP:GQ:PL:PS:PQ:JQ	0|1:31,22:53:99:693,0,1130:1:197:255
559	2962	.	T	C	888.77	PASS	.	GT:AD:DP:GQ:PL:PS:PQ:JQ	0|1:28,24:52:99:917,0,1132:1:200:255
559	3001	.	A	G	1327.77	PASS	.	GT:AD:DP:GQ:PL:PS:PQ:JQ	0|1:25,37:62:99:1356,0,929:1:235:255
559	3048	.	A	G	1443.77	PASS	.	GT:AD:DP:GQ:PL:PS:PQ:JQ	0|1:27,37:64:99:1472,0,1022:1:255:255
559	3127	.	G	A	1118.77	PASS	.	GT:AD:DP:GQ:PL:PS:PQ:JQ	0|1:35,31:66:99:1147,0,1339:1:250:255
559	3440	.	T	A	593.77	PASS	.	GT:AD:DP:GQ:PL:PS:PQ:JQ	0|1:20,18:38:99:622,0,914:1:145:255
559	3441	.	A	T	593.77	PASS	.	GT:AD:DP:GQ:PL:PS:PQ:JQ	0|1:21,18:39:99:622,0,914:1:94:255
559	3684	.	G	A	694.77	PASS	.	GT:AD:DP:GQ:PL:PS:PQ:JQ	0|1:27,22:49:99:723,0,985:1:228:255
559	3838	.	C	T	879.77	PASS	.	GT:AD:DP:GQ:PL:PS:PQ:JQ	0|1:32,24:56:99:908,0,1313:1:250:255
559	3843	.	G	A	828.77	PASS	.	GT:AD:DP:GQ:PL:PS:PQ:JQ	0|1:34,22:56:99:857,0,1442:1:255:255
559	3943	.	G	A	475.77	PASS	.	GT:AD:DP:GQ:PL:PS:PQ:JQ	0|1:18,14:32:99:504,0,714:1:155:255
559	3999	.	G	C	598.77	PASS	.	GT:AD:DP:GQ:PL:PS:PQ:JQ	0|1:24,18:42:99:627,0,827:1:171:255
559	4054	.	T	C	647.77	PASS	.	GT:AD:DP:GQ:PL:PS:PQ:JQ	0|1:22,18:40:99:676,0,1336:1:164:255
559	4072	.	G	A	574.77	PASS	.	GT:AD:DP:GQ:PL:PS:PQ:JQ	0|1:23,16:39:99:603,0,1387:1:162:255
559	4097	.	C	A	501.77	PASS	.	GT:AD:DP:GQ:PL:PS:PQ:JQ	0|1:29,15:44:99:530,0,1453:1:176:255
559	4176	.	T	A	1014.77	PASS	.	GT:AD:DP:GQ:PL:PS:PQ:JQ	0|1:28,27:55:99:1043,0,1102:1:191:255
559	4182	.	T	A	1055.77	PASS	.	GT:AD:DP:GQ:PL:PS:PQ:JQ	0|1:28,28:56:99:1084,0,1092:1:211:255
559	4215	.	C	T	1017.77	PASS	.	GT:AD:DP:GQ:PL:PS:PQ:JQ	0|1:27,26:53:99:1046,0,1137:1:212:255
559	4261	.	A	T	1089.77	PASS	.	GT:AD:DP:GQ:PL:PS:PQ:JQ	0|1:32,29:61:99:1118,0,1299:1:230:255
559	4273	.	T	C	1179.77	PASS	.	GT:AD:DP:GQ:PL:PS:PQ:JQ	0|1:31,31:62:99:1208,0,1208:1:243:255
559	4307	.	A	T	1136.77	PASS	.	GT:AD:DP:GQ:PL:PS:PQ:JQ	0|1:28,29:57:99:1165,0,1092:1:210:255
559	4315	.	G	A	1133.77	PASS	.	GT:AD:DP:GQ:PL:PS:PQ:JQ	0|1:29,30:59:99:1162,0,1072:1:207:255
559	4436	.	G	A	1092.77	PASS	.	GT:AD:DP:GQ:PL:PS:PQ:JQ	0|1:36,33:69:99:1121,0,1314:1:230:255
559	4714	.	A	T	725.77	PASS	.	GT:AD:DP:GQ:PL:PS:PQ:JQ	0|1:23,21:44:99:754,0,841:1:180:255
559	4823	.	G	A	627.77	PASS	.	GT:AD:DP:GQ:PL:PS:PQ:JQ	0|1:20,17:37:99:656,0,794:1:172:255
559	4875	.	T	C	586.77	PASS	.	GT:AD:DP:GQ:PL:PS:PQ:JQ	0|1:17,17:34:99:615,0,477:1:100:255
559	4897	.	A	G	685.77	PASS	.	GT:AD:DP:GQ:PL:PS:PQ:JQ	0|1:17,18:35:99:714,0,568:1:192:255
559	4959	.	A	C	1125.77	PASS	.	GT:AD:DP:GQ:PL:PS:PQ:JQ	0|1:34,30:64:99:1154,0,1379:1:242:255
559	4960	.	A	G	1125.77	PASS	.	GT:AD:DP:GQ:PL:PS:PQ:JQ	0|1:34,30:64:99:1154,0,1379:1:232:255
559	4977	.	A	C	1158.77	PASS	.	GT:AD:DP:GQ:PL:PS:PQ:JQ	0|1:38,31:69:99:1187,0,1611:1:255:255
559	5052	.	C	T	669.77	PASS	.	GT:AD:DP:GQ:PL:PS:PQ:JQ	0|1:44,22:66:99:698,0,2018:1:255:255
559	5054	.	A	G	663.77	PASS	.	GT:AD:DP:GQ:PL:PS:PQ:JQ	0|1:43,21:64:99:692,0,2064:1:255:255
559	5099	.	G	A	955.77	PASS	.	GT:AD:DP:GQ:PL:PS:PQ:JQ	0|1:37,26:63:99:984,0,1205:1:241:255
559	5171	.	T	G	341.77	PASS	.	GT:AD:DP:GQ:PL:PS:PQ:JQ	0|1:28,14:42:99:370,0,995:1:218:255
559	5305	.	G	A	277.77	PASS	.	GT:AD:DP:GQ:PL:PS:PQ:JQ	0|1:10,8:18:99:306,0,343:1:113:255
559	5337	.	G	T	362.77	PASS	.	GT:AD:DP:GQ:PL:PS:PQ:JQ	0|1:17,11:28:99:391,0,558:1:217:255
559	5397	.	G	A	908.77	PASS	.	GT:AD:DP:GQ:PL:PS:PQ:JQ	0|1:33,27:60:99:937,0,6979:1:219:255
559	5419	.	C	T	847.77	PASS	.	GT:AD:DP:GQ:PL:PS:PQ:JQ	0|1:34,24:58:99:876,0,9166:1:224:255
559	5446	.	G	A	951.77	PASS	.	GT:AD:DP:GQ:PL:PS:PQ:JQ	0|1:37,26:63:99:980,0,11707:1:246:255
559	5455	.	C	T	990.77	PASS	.	GT:AD:DP:GQ:PL:PS:PQ:JQ	0|1:38,25:63:99:1019,0,11993:1:198:255
559	5484	.	G	T	756.77	PASS	.	GT:AD:DP:GQ:PL:PS:PQ:JQ	0|1:32,19:51:99:785,0,10749:1:201:255
559	5487	.	C	T	672.77	PASS	.	GT:AD:DP:GQ:PL:PS:PQ:JQ	0|1:32,19:51:99:701,0,10755:1:200:255
559	5491	.	C	A	711.77	PASS	.	GT:AD:DP:GQ:PL:PS:PQ:JQ	0|1:31,19:50:99:740,0,10818:1:197:255
559	5612	.	C	G	655.77	PASS	.	GT:AD:DP:GQ:PL:PS:PQ:JQ	0|1:20,18:38:99:684,0,811:1:184:255
559	5685	.	G	T	718.77	PASS	.	GT:AD:DP:GQ:PL:PS:PQ:JQ	0|1:28,20:48:99:747,0,1100:1:202:255
559	5700	.	T	A	853.77	PASS	.	GT:AD:DP:GQ:PL:PS:PQ:JQ	0|1:28,23:51:99:882,0,1130:1:212:255
559	5729	.	A	T	830.77	PASS	.	GT:AD:DP:GQ:PL:PS:PQ:JQ	0|1:27,26:53:99:859,0,926:1:224:255
559	5845	.	T	A	1336.77	PASS	.	GT:AD:DP:GQ:PL:PS:PQ:JQ	0|1:31,33:64:99:1365,0,6667:1:231:255
559	5865	.	G	A	1425.77	PASS	.	GT:AD:DP:GQ:PL:PS:PQ:JQ	0|1:33,37:70:99:1454,0,7255:1:233:255
559	5870	.	A	T	1338.77	PASS	.	GT:AD:DP:GQ:PL:PS:PQ:JQ	0|1:34,35:69:99:1367,0,7393:1:233:255
559	5872	.	C	T	1464.77	PASS	.	GT:AD:DP:GQ:PL:PS:PQ:JQ	0|1:34,35:69:99:1493,0,7384:1:233:255
559	5887	.	C	A	1386.77	PASS	.	GT:AD:DP:GQ:PL:PS:PQ:JQ	0|1:32,36:68:99:1415,0,6890:1:230:255
559	5900	.	T	G	1353.77	PASS	.	GT:AD:DP:GQ:PL:PS:PQ:JQ	0|1:28,35:63:99:1382,0,5634:1:231:255
559	5964	.	A	C	999.77	PASS	.	GT:AD:DP:GQ:PL:PS:PQ:JQ	0|1:29,30:59:99:1028,0,1064:1:209:255
559	6007	.	C	T	935.77	PASS	.	GT:AD:DP:GQ:PL:PS:PQ:JQ	0|1:35,28:63:99:964,0,1237:1:215:255
559	6034	.	G	A	1069.77	PASS	.	GT:AD:DP:GQ:PL:PS:PQ:JQ	0|1:37,28:65:99:1098,0,1550:1:219:255
559	6075	.	G	A	893.77	PASS	.	GT:AD:DP:GQ:PL:PS:PQ:JQ	0|1:39,27:66:99:922,0,1402:1:218:255
559	6107	.	T	C	1120.77	PASS	.	GT:AD:DP:GQ:PL:PS:PQ:JQ	0|1:37,27:64:99:1149,0,1425:1:215:255
559	6120	.	A	G	1152.77	PASS	.	GT:AD:DP:GQ:PL:PS:PQ:JQ	0|1:40,30:70:99:1181,0,1586:1:233:255
559	6142	.	A	G	1266.77	PASS	.	GT:AD:DP:GQ:PL:PS:PQ:JQ	0|1:44,33:77:99:1295,0,1745:1:236:255
559	6161	.	G	A	1368.77	PASS	.	GT:AD:DP:GQ:PL:PS:PQ:JQ	0|1:38,36:74:99:1397,0,1487:1:236:255
559	6164	.	T	C	1362.77	PASS	.	GT:AD:DP:GQ:PL:PS:PQ:JQ	0|1:39,35:74:99:1391,0,1567:1:236:255
559	6252	.	C	G	1016.77	PASS	.	GT:AD:DP:GQ:PL:PS:PQ:JQ	0|1:38,28:66:99:1045,0,2329:1:200:255
559	6255	.	G	A	1023.77	PASS	.	GT:AD:DP:GQ:PL:PS:PQ:JQ	0|1:40,29:69:99:1052,0,2326:1:194:255
559	6300	.	A	T	971.77	PASS	.	GT:AD:DP:GQ:PL:PS:PQ:JQ	0|1:40,29:69:99:1000,0,1415:1:227:255
559	6324	.	T	C	987.77	PASS	.	GT:AD:DP:GQ:PL:PS:PQ:JQ	0|1:39,27:66:99:1016,0,1556:1:236:255
559	6331	.	G	T	948.77	PASS	.	GT:AD:DP:GQ:PL:PS:PQ:JQ	0|1:37,26:63:99:977,0,1509:1:235:255
559	6392	.	A	G	1002.77	PASS	.	GT:AD:DP:GQ:PL:PS:PQ:JQ	0|1:27,27:54:99:1031,0,1095:1:205:255
559	6455	.	G	A	1320.77	PASS	.	GT:AD:DP:GQ:PL:PS:PQ:JQ	0|1:26,34:60:99:1349,0,989:1:230:255
559	6466	.	A	G	1353.77	PASS	.	GT:AD:DP:GQ:PL:PS:PQ:JQ	0|1:29,35:64:99:1382,0,1112:1:241:255
559	6488	.	C	A	1209.77	PASS	.	GT:AD:DP:GQ:PL:PS:PQ:JQ	0|1:21,31:52:99:1238,0,788:1:206:255
559	6506	.	T	C	1162.77	PASS	.	GT:AD:DP:GQ:PL:PS:PQ:JQ	0|1:23,30:53:99:1191,0,875:1:200:255
559	6528	.	T	C	921.77	PASS	.	GT:AD:DP:GQ:PL:PS:PQ:JQ	0|1:21,26:47:99:950,0,833:1:134:255
559	6568	.	C	A	548.77	PASS	.	GT:AD:DP:GQ:PL:PS:PQ:JQ	0|1:18,17:35:99:577,0,658:1:155:255
559	6622	.	C	T	605.77	PASS	.	GT:AD:DP:GQ:PL:PS:PQ:JQ	0|1:19,18:37:99:634,0,695:1:134:255
559	6831	.	G	A	799.77	PASS	.	GT:AD:DP:GQ:PL:PS:PQ:JQ	0|1:16,20:36:99:828,0,693:1:146:255
559	6866	.	A	T	595.77	PASS	.	GT:AD:DP:GQ:PL:PS:PQ:JQ	0|1:16,14:30:99:624,0,624:1:135:255
559	6880	.	A	T	592.77	PASS	.	GT:AD:DP:GQ:PL:PS:PQ:JQ	0|1:17,16:33:99:621,0,666:1:143:255
559	6915	.	A	C	712.77	PASS	.	GT:AD:DP:GQ:PL:PS:PQ:JQ	0|1:19,19:38:99:741,0,741:1:161:255
559	6967	.	T	G	765.77	PASS	.	GT:AD:DP:GQ:PL:PS:PQ:JQ	0|1:26,24:50:99:794,0,969:1:209:255
559	7046	.	T	C	1048.77	PASS	.	GT:AD:DP:GQ:PL:PS:PQ:JQ	0|1:25,31:56:99:1077,0,849:1:197:255
559	7075	.	A	C	757.77	PASS	.	GT:AD:DP:GQ:PL:PS:PQ:JQ	0|1:24,20:44:99:786,0,1004:1:168:255
559	7087	.	T	A	724.77	PASS	.	GT:AD:DP:GQ:PL:PS:PQ:JQ	0|1:22,19:41:99:753,0,918:1:145:255
559	7137	.	A	C	700.77	PASS	.	GT:AD:DP:GQ:PL:PS:PQ:JQ	0|1:23,22:45:99:729,0,894:1:180:255
559	7180	.	A	G	826.77	PASS	.	GT:AD:DP:GQ:PL:PS:PQ:JQ	0|1:28,23:51:99:855,0,1096:1:198:255
559	7203	.	A	T	771.77	PASS	.	GT:AD:DP:GQ:PL:PS:PQ:JQ	0|1:26,21:47:99:800,0,1005:1:185:255
559	7304	.	A	C	551.77	PASS	.	GT:AD:DP:GQ:PL:PS:PQ:JQ	0|1:28,20:48:99:580,0,1044:1:176:255
559	7345	.	C	T	562.77	PASS	.	GT:AD:DP:GQ:PL:PS:PQ:JQ	0|1:25,19:44:99:591,0,936:1:158:255
559	7809	.	C	T	756.77	PASS	.	GT:AD:DP:GQ:PL:PS:PQ:JQ	0|1:25,21:46:99:785,0,1223:1:205:255
559	7819	.	C	G	871.77	PASS	.	GT:AD:DP:GQ:PL:PS:PQ:JQ	0|1:30,23:53:99:900,0,1406:1:169:255
559	7826	.	G	A	805.77	PASS	.	GT:AD:DP:GQ:PL:PS:PQ:JQ	0|1:30,22:52:99:834,0,1412:1:210:255
559	7901	.	A	T	738.77	PASS	.	GT:AD:DP:GQ:PL:PS:PQ:JQ	0|1:24,18:42:99:767,0,1112:1:188:255
559	7956	.	C	T	643.77	PASS	.	GT:AD:DP:GQ:PL:PS:PQ:JQ	0|1:26,20:46:99:672,0,1120:1:196:255
559	8178	.	A	C	947.77	PASS	.	GT:AD:DP:GQ:PL:PS:PQ:JQ	0|1:21,27:48:99:976,0,759:1:185:255
559	8531	.	T	G	965.77	PASS	.	GT:AD:DP:GQ:PL:PS:PQ:JQ	0|1:34,28:62:99:994,0,1117:1:217:255
559	8943	.	T	A	420.77	PASS	.	GT:AD:DP:GQ:PL:PS:PQ:JQ	0|1:38,14:52:99:449,0,1328:1:209:255
559	9690	.	T	A	1005.77	PASS	.	GT:AD:DP:GQ:PL:PS:PQ:JQ	0|1:33,24:57:99:1034,0,1822:1:145:255
559	10094	.	T	A	557.77	PASS	.	GT:AD:DP:GQ:PL:PS:PQ:JQ	0|1:32,17:49:99:586,0,1289:1:230:255
559	10100	.	C	G	563.77	PASS	.	GT:AD:DP:GQ:PL:PS:PQ:JQ	0|1:31,18:49:99:592,0,1243:1:221:255
559	10499	.	G	T	255.77	PASS	.	GT:AD:DP:GQ:PL:PS:PQ:JQ	1|0:25,11:36:99:284,0,976:1:217:255
559	10766	.	G	A	1144.77	PASS	.	GT:AD:DP:GQ:PL:PS:PQ:JQ	0|1:40,31:71:99:1173,0,2034:1:192:255
559	10970	.	C	T	871.77	PASS	.	GT:AD:DP:GQ:PL:PS:PQ:JQ	0|1:27,25:52:99:900,0,948:1:188:255
559	11154	.	T	C	749.77	PASS	.	GT:AD:DP:GQ:PL:PS:PQ:JQ	0|1:32,22:54:99:778,0,2269:1:210:255
559	11166	.	A	C	748.77	PASS	.	GT:AD:DP:GQ:PL:PS:PQ:JQ	0|1:32,21:53:99:777,0,2271:1:209:255
559	11225	.	T	C	970.77	PASS	.	GT:AD:DP:GQ:PL:PS:PQ:JQ	0|1:31,28:59:99:999,0,1131:1:222:255
559	11266	.	G	A	776.77	PASS	.	GT:AD:DP:GQ:PL:PS:PQ:JQ	0|1:25,21:46:99:805,0,957:1:235:255
559	11664	.	C	A	585.77	PASS	.	GT:AD:DP:GQ:PL:PS:PQ:JQ	0|1:26,19:45:99:614,0,879:1:209:255
559	11806	.	C	G	1019.77	PASS	.	GT:AD:DP:GQ:PL:PS:PQ:JQ	0|1:29,29:58:99:1048,0,978:1:188:255
559	11908	.	T	C	832.77	PASS	.	GT:AD:DP:GQ:PL:PS:PQ:JQ	0|1:14,23:37:99:861,0,404:1:191:255
559	12132	.	G	C	1031.77	PASS	.	GT:AD:DP:GQ:PL:PS:PQ:JQ	0|1:19,27:46:99:1060,0,1341:1:155:255
559	12157	.	C	A	930.77	PASS	.	GT:AD:DP:GQ:PL:PS:PQ:JQ	0|1:20,23:43:99:959,0,1399:1:150:255
559	12461	.	T	A	932.77	PASS	.	GT:AD:DP:GQ:PL:PS:PQ:JQ	0|1:26,26:52:99:961,0,888:1:188:255
559	12557	.	G	A	884.77	PASS	.	GT:AD:DP:GQ:PL:PS:PQ:JQ	0|1:27,24:51:99:913,0,2007:1:176:255
559	12569	.	C	A	940.77	PASS	.	GT:AD:DP:GQ:PL:PS:PQ:JQ	0|1:27,25:52:99:969,0,1987:1:185:255
559	13136	.	T	C	1156.77	PASS	.	GT:AD:DP:GQ:PL:PS:PQ:JQ	0|1:19,30:49:99:1185,0,2944:1:179:255
559	13139	.	A	G	1090.77	PASS	.	GT:AD:DP:GQ:PL:PS:PQ:JQ	0|1:19,28:47:99:1119,0,2950:1:180:255
559	13157	.	G	C	1128.77	PASS	.	GT:AD:DP:GQ:PL:PS:PQ:JQ	0|1:19,29:48:99:1157,0,3024:1:186:255
559	13158	.	T	A	1128.77	PASS	.	GT:AD:DP:GQ:PL:PS:PQ:JQ	0|1:19,29:48:99:1157,0,3024:1:182:255
559	13312	.	C	T	787.77	PASS	.	GT:AD:DP:GQ:PL:PS:PQ:JQ	0|1:0,17:17:57:816,57,0:1:25:25
559	13320	.	T	C	787.77	PASS	.	GT:AD:DP:GQ:PL:PS:PQ:JQ	0|1:0,18:18:57:816,57,0:1:25:25
559	13363	.	G	A	679.77	PASS	.	GT:AD:DP:GQ:PL:PS:PQ:JQ	0|1:0,17:17:51:708,51,0:1:25:25
559	13422	.	A	G	797.77	PASS	.	GT:AD:DP:GQ:PL:PS:PQ:JQ	0|1:27,23:50:99:826,0,972:1:179:255
559	13472	.	A	G	763.77	PASS	.	GT:AD:DP:GQ:PL:PS:PQ:JQ	0|1:22,21:43:99:792,0,893:1:173:255
559	13554	.	G	A	707.77	PASS	.	GT:AD:DP:GQ:PL:PS:PQ:JQ	0|1:21,20:41:99:736,0,670:1:169:255
559	13986	.	T	G	738.77	PASS	.	GT:AD:DP:GQ:PL:PS:PQ:JQ	0|1:19,20:39:99:767,0,625:1:171:255
559	14026	.	T	G	835.77	PASS	.	GT:AD:DP:GQ:PL:PS:PQ:JQ	0|1:18,21:39:99:864,0,771:1:168:255
559	14088	.	C	A	774.77	PASS	.	GT:AD:DP:GQ:PL:PS:PQ:JQ	0|1:24,21:45:99:803,0,921:1:194:255
559	14100	.	G	A	819.77	PASS	.	GT:AD:DP:GQ:PL:PS:PQ:JQ	0|1:24,20:44:99:848,0,942:1:192:255
559	14117	.	T	G	697.77	PASS	.	GT:AD:DP:GQ:PL:PS:PQ:JQ	0|1:24,19:43:99:726,0,924:1:188:255
559	14159	.	A	G	828.77	PASS	.	GT:AD:DP:GQ:PL:PS:PQ:JQ	0|1:35,26:61:99:857,0,1307:1:215:255
559	14584	.	A	G	690.77	PASS	.	GT:AD:DP:GQ:PL:PS:PQ:JQ	0|1:24,19:43:99:719,0,935:1:185:255
559	14599	.	G	C	649.77	PASS	.	GT:AD:DP:GQ:PL:PS:PQ:JQ	0|1:20,18:38:99:678,0,920:1:181:255
559	14669	.	A	G	794.77	PASS	.	GT:AD:DP:GQ:PL:PS:PQ:JQ	0|1:35,29:64:99:823,0,1198:1:244:255
559	14808	.	A	G	1005.77	PASS	.	GT:AD:DP:GQ:PL:PS:PQ:JQ	0|1:0,28:28:84:1034,84,0:1:25:25
559	15027	.	C	T	534.77	PASS	.	GT:AD:DP:GQ:PL:PS:PQ:JQ	0|1:36,15:51:99:563,0,2143:1:220:255
559	15041	.	A	T	508.77	PASS	.	GT:AD:DP:GQ:PL:PS:PQ:JQ	0|1:33,16:49:99:537,0,2023:1:224:255
559	15076	.	G	A	629.77	PASS	.	GT:AD:DP:GQ:PL:PS:PQ:JQ	0|1:37,19:56:99:658,0,1802:1:237:255
559	15100	.	C	G	551.77	PASS	.	GT:AD:DP:GQ:PL:PS:PQ:JQ	0|1:28,17:45:99:580,0,1455:1:187:255
559	15297	.	C	T	571.77	PASS	.	GT:AD:DP:GQ:PL:PS:PQ:JQ	0|1:21,16:37:99:600,0,1542:1:170:255
559	15305	.	G	C	624.77	PASS	.	GT:AD:DP:GQ:PL:PS:PQ:JQ	0|1:20,16:36:99:653,0,1497:1:162:255
559	15981	.	G	C	1747.77	PASS	.	GT:AD:DP:GQ:PL:PS:PQ:JQ	0|1:34,45:79:99:1776,0,1943:1:255:255
559	15982	.	A	G	1747.77	PASS	.	GT:AD:DP:GQ:PL:PS:PQ:JQ	0|1:34,45:79:99:1776,0,1943:1:255:255
559	16091	.	A	G	1981.77	PASS	.	GT:AD:DP:GQ:PL:PS:PQ:JQ	0|1:28,54:82:99:2010,0,840:1:255:255
559	16137	.	G	C	1934.77	PASS	.	GT:AD:DP:GQ:PL:PS:PQ:JQ	0|1:35,49:84:99:1963,0,1354:1:254:255
559	16144	.	C	A	1877.77	PASS	.	GT:AD:DP:GQ:PL:PS:PQ:JQ	0|1:35,48:83:99:1906,0,1366:1:255:255
559	16656	.	T	C	607.77	PASS	.	GT:AD:DP:GQ:PL:PS:PQ:JQ	0|1:33,18:51:99:636,0,2337:1:164:255
559	16660	.	C	G	610.77	PASS	.	GT:AD:DP:GQ:PL:PS:PQ:JQ	0|1:32,17:49:99:639,0,2299:1:169:255
559	16872	.	A	C	721.77	PASS	.	GT:AD:DP:GQ:PL:PS:PQ:JQ	0|1:20,22:42:99:750,0,756:1:168:255
559	16970	.	T	C	805.77	PASS	.	GT:AD:DP:GQ:PL:PS:PQ:JQ	0|1:21,23:44:99:834,0,772:1:147:255
559	17099	.	G	C	1026.77	PASS	.	GT:AD:DP:GQ:PL:PS:PQ:JQ	0|1:43,29:72:99:1055,0,3249:1:222:255
559	17100	.	G	A	1107.77	PASS	.	GT:AD:DP:GQ:PL:PS:PQ:JQ	0|1:43,27:70:99:1136,0,3316:1:218:255
559	17241	.	C	G	484.77	PASS	.	GT:AD:DP:GQ:PL:PS:PQ:JQ	0|1:31,16:47:99:513,0,1222:1:179:255
559	17301	.	C	T	716.77	PASS	.	GT:AD:DP:GQ:PL:PS:PQ:JQ	0|1:32,21:53:99:745,0,1151:1:189:255
559	17561	.	A	G	741.77	PASS	.	GT:AD:DP:GQ:PL:PS:PQ:JQ	0|1:20,22:42:99:770,0,734:1:167:255
559	17659	.	T	A	52.77	PASS	.	GT:AD:DP:GQ:PL:PS:PQ:JQ	0|1:15,3:18:81:81,0,611:1:25:25
559	17733	.	G	A	58.77	PASS	.	GT:AD:DP:GQ:PL:PS:PQ:JQ	1|0:27,4:31:87:87,0,2532:1:25:25
559	17912	.	G	A	744.77	PASS	.	GT:AD:DP:GQ:PL:PS:PQ:JQ	0|1:29,26:55:99:773,0,981:1:243:255
559	17983	.	T	C	430.77	PASS	.	GT:AD:DP:GQ:PL:PS:PQ:JQ	0|1:27,14:41:99:459,0,996:1:209:255
559	18141	.	A	G	2267.77	PASS	.	GT:AD:DP:GQ:PL:PS:PQ:JQ	0|1:73,64:137:99:2296,0,2404:1:255:255
559	18367	.	G	A	840.77	PASS	.	GT:AD:DP:GQ:PL:PS:PQ:JQ	0|1:14,21:35:99:869,0,493:1:211:255
559	18566	.	A	G	430.77	PASS	.	GT:AD:DP:GQ:PL:PS:PQ:JQ	0|1:26,15:41:99:459,0,951:1:165:255
559	18655	.	A	T	263.77	PASS	.	GT:AD:DP:GQ:PL:PS:PQ:JQ	0|1:22,9:31:99:292,0,1019:1:137:255
559	18859	.	A	T	823.77	PASS	.	GT:AD:DP:GQ:PL:PS:PQ:JQ	0|1:19,25:44:99:852,0,627:1:184:255
559	18931	.	C	T	619.77	PASS	.	GT:AD:DP:GQ:PL:PS:PQ:JQ	0|1:26,19:45:99:648,0,881:1:205:255
559	19382	.	C	T	342.77	PASS	.	GT:AD:DP:GQ:PL:PS:PQ:JQ	0|1:13,14:27:99:371,0,406:1:87:255
559	19681	.	A	T	504.77	PASS	.	GT:AD:DP:GQ:PL:PS:PQ:JQ	0|1:25,16:41:99:533,0,961:1:147:255
559	19733	.	C	A	332.77	PASS	.	GT:AD:DP:GQ:PL:PS:PQ:JQ	0|1:21,13:34:99:361,0,1248:1:113:255
559	19741	.	A	C	589.77	PASS	.	GT:AD:DP:GQ:PL:PS:PQ:JQ	0|1:16,16:32:99:618,0,1098:1:105:255
559	20100	.	C	A	583.77	PASS	.	GT:AD:DP:GQ:PL:PS:PQ:JQ	0|1:32,19:51:99:612,0,1134:1:173:255
559	20150	.	C	T	725.77	PASS	.	GT:AD:DP:GQ:PL:PS:PQ:JQ	0|1:30,22:52:99:754,0,1125:1:194:255
559	20270	.	A	G	1003.77	PASS	.	GT:AD:DP:GQ:PL:PS:PQ:JQ	0|1:21,29:50:99:1032,0,680:1:185:255
559	21509	.	A	G	670.77	PASS	.	GT:AD:DP:GQ:PL:PS:PQ:JQ	0|1:26,19:45:99:699,0,1077:1:234:255
559	21543	.	A	C	610.77	PASS	.	GT:AD:DP:GQ:PL:PS:PQ:JQ	0|1:23,16:39:99:639,0,999:1:202:255
559	21607	.	A	G	518.77	PASS	.	GT:AD:DP:GQ:PL:PS:PQ:JQ	0|1:19,15:34:99:547,0,744:1:144:255
559	21677	.	C	T	759.77	PASS	.	GT:AD:DP:GQ:PL:PS:PQ:JQ	0|1:31,20:51:99:788,0,1940:1:184:255
559	21680	.	C	G	756.77	PASS	.	GT:AD:DP:GQ:PL:PS:PQ:JQ	0|1:31,21:52:99:785,0,2027:1:194:255
559	21689	.	G	T	918.77	PASS	.	GT:AD:DP:GQ:PL:PS:PQ:JQ	0|1:33,22:55:99:947,0,2191:1:198:255
559	21697	.	T	C	860.77	PASS	.	GT:AD:DP:GQ:PL:PS:PQ:JQ	0|1:35,24:59:99:889,0,2284:1:208:255
559	21707	.	C	A	871.77	PASS	.	GT:AD:DP:GQ:PL:PS:PQ:JQ	0|1:30,24:54:99:900,0,2074:1:197:255
559	21847	.	C	T	842.77	PASS	.	GT:AD:DP:GQ:PL:PS:PQ:JQ	0|1:24,24:48:99:871,0,866:1:202:255
559	21952	.	A	C	959.77	PASS	.	GT:AD:DP:GQ:PL:PS:PQ:JQ	0|1:37,29:66:99:988,0,1212:1:255:255
559	22152	.	T	C	202.77	PASS	.	GT:AD:DP:GQ:PL:PS:PQ:JQ	0|1:18,6:24:99:231,0,613:1:93:255
559	22263	.	A	C	631.77	PASS	.	GT:AD:DP:GQ:PL:PS:PQ:JQ	0|1:32,18:50:99:660,0,1281:1:188:255
559	22328	.	T	A	668.77	PASS	.	GT:AD:DP:GQ:PL:PS:PQ:JQ	0|1:30,19:49:99:697,0,1352:1:197:255
559	22344	.	C	T	571.77	PASS	.	GT:AD:DP:GQ:PL:PS:PQ:JQ	0|1:35,16:51:99:600,0,1755:1:203:255
559	22368	.	C	T	679.77	PASS	.	GT:AD:DP:GQ:PL:PS:PQ:JQ	0|1:29,18:47:99:708,0,1631:1:168:255
559	22496	.	A	G	841.77	PASS	.	GT:AD:DP:GQ:PL:PS:PQ:JQ	0|1:29,25:54:99:870,0,1029:1:198:255
559	22517	.	C	T	782.77	PASS	.	GT:AD:DP:GQ:PL:PS:PQ:JQ	0|1:31,24:55:99:811,0,1007:1:191:255
559	22563	.	G	C	617.77	PASS	.	GT:AD:DP:GQ:PL:PS:PQ:JQ	0|1:24,20:44:99:646,0,877:1:167:255
559	22724	.	G	A	124.77	PASS	.	GT:AD:DP:GQ:PL:PS:PQ:JQ	0|1:19,5:24:99:153,0,832:1:194:255
559	23290	.	C	T	930.77	PASS	.	GT:AD:DP:GQ:PL:PS:PQ:JQ	0|1:28,24:52:99:959,0,1580:1:202:255
559	23305	.	G	A	910.77	PASS	.	GT:AD:DP:GQ:PL:PS:PQ:JQ	0|1:22,24:46:99:939,0,1373:1:197:255
559	23315	.	G	A	849.77	PASS	.	GT:AD:DP:GQ:PL:PS:PQ:JQ	0|1:29,23:52:99:878,0,1577:1:198:255
559	23321	.	C	T	849.77	PASS	.	GT:AD:DP:GQ:PL:PS:PQ:JQ	0|1:29,23:52:99:878,0,1531:1:198:255
559	23415	.	C	T	1200.77	PASS	.	GT:AD:DP:GQ:PL:PS:PQ:JQ	0|1:38,32:70:99:1229,0,4475:1:239:255
559	23423	.	G	T	1326.77	PASS	.	GT:AD:DP:GQ:PL:PS:PQ:JQ	0|1:38,33:71:99:1355,0,4508:1:246:255
559	23434	.	A	T	1320.77	PASS	.	GT:AD:DP:GQ:PL:PS:PQ:JQ	0|1:40,35:75:99:1349,0,4569:1:254:255
559	23696	.	C	A	722.77	PASS	.	GT:AD:DP:GQ:PL:PS:PQ:JQ	0|1:36,18:54:99:751,0,1989:1:222:255
559	23885	.	G	T	193.77	PASS	.	GT:AD:DP:GQ:PL:PS:PQ:JQ	0|1:10,6:16:99:222,0,734:1:116:255
559	23891	.	G	A	193.77	PASS	.	GT:AD:DP:GQ:PL:PS:PQ:JQ	0|1:10,6:16:99:222,0,734:1:119:255
559	23947	.	G	T	558.77	PASS	.	GT:AD:DP:GQ:PL:PS:PQ:JQ	0|1:23,16:39:99:587,0,1297:1:192:255
559	23959	.	G	A	558.77	PASS	.	GT:AD:DP:GQ:PL:PS:PQ:JQ	0|1:23,15:38:99:587,0,1297:1:183:255
559	24328	.	A	G	419.77	PASS	.	GT:AD:DP:GQ:PL:PS:PQ:JQ	0|1:24,14:38:99:448,0,838:1:173:255
559	24633	.	A	G	420.77	PASS	.	GT:AD:DP:GQ:PL:PS:PQ:JQ	0|1:28,13:41:99:449,0,846:1:201:255
559	24701	.	A	T	998.77	PASS	.	GT:AD:DP:GQ:PL:PS:PQ:JQ	0|1:57,28:85:99:1027,0,5904:1:255:255
559	24704	.	G	T	998.77	PASS	.	GT:AD:DP:GQ:PL:PS:PQ:JQ	0|1:60,28:88:99:1027,0,5904:1:255:255
559	24722	.	C	A	1081.77	PASS	.	GT:AD:DP:GQ:PL:PS:PQ:JQ	0|1:57,32:89:99:1110,0,5551:1:255:255
559	24896	.	G	C	576.77	PASS	.	GT:AD:DP:GQ:PL:PS:PQ:JQ	0|1:60,32:92:99:605,0,1828:1:255:255
559	24994	.	T	C	1107.77	PASS	.	GT:AD:DP:GQ:PL:PS:PQ:JQ	0|1:16,29:45:99:1136,0,557:1:172:255
559	25078	.	T	A	1245.77	PASS	.	GT:AD:DP:GQ:PL:PS:PQ:JQ	0|1:22,31:53:99:1274,0,1304:1:200:255
559	25091	.	G	A	1252.77	PASS	.	GT:AD:DP:GQ:PL:PS:PQ:JQ	0|1:21,33:54:99:1281,0,1260:1:196:255
559	25147	.	G	A	913.77	PASS	.	GT:AD:DP:GQ:PL:PS:PQ:JQ	0|1:23,28:51:99:942,0,763:1:179:255
559	25244	.	T	C	160.77	PASS	.	GT:AD:DP:GQ:PL:PS:PQ:JQ	0|1:21,8:29:99:189,0,759:1:161:255
559	26021	.	T	C	546.77	PASS	.	GT:AD:DP:GQ:PL:PS:PQ:JQ	0|1:23,17:40:99:575,0,791:1:176:255
559	26162	.	A	G	515.77	PASS	.	GT:AD:DP:GQ:PL:PS:PQ:JQ	0|1:53,20:73:99:544,0,1881:1:255:255
559	26235	.	C	G	148.77	PASS	.	GT:AD:DP:GQ:PL:PS:PQ:JQ	0|1:59,18:77:99:177,0,1808:1:148:255
559	26349	.	A	C	2792.77	PASS	.	GT:AD:DP:GQ:PL:PS:PQ:JQ	0|1:86,78:164:99:2821,0,3326:1:255:255
559	26373	.	G	A	2550.77	PASS	.	GT:AD:DP:GQ:PL:PS:PQ:JQ	0|1:78,66:144:99:2579,0,3127:1:255:255
559	26435	.	T	C	1060.77	PASS	.	GT:AD:DP:GQ:PL:PS:PQ:JQ	0|1:38,30:68:99:1089,0,1386:1:255:255
559	26637	.	G	T	1344.77	PASS	.	GT:AD:DP:GQ:PL:PS:PQ:JQ	0|1:18,33:51:99:1373,0,653:1:195:255
559	26640	.	T	C	1344.77	PASS	.	GT:AD:DP:GQ:PL:PS:PQ:JQ	0|1:18,34:52:99:1373,0,653:1:200:255
559	26651	.	T	G	1407.77	PASS	.	GT:AD:DP:GQ:PL:PS:PQ:JQ	0|1:20,36:56:99:1436,0,744:1:212:255
559	26716	.	G	C	986.77	PASS	.	GT:AD:DP:GQ:PL:PS:PQ:JQ	0|1:25,27:52:99:1015,0,831:1:177:255
559	26792	.	C	A	886.77	PASS	.	GT:AD:DP:GQ:PL:PS:PQ:JQ	0|1:22,23:45:99:915,0,1068:1:163:255
559	26808	.	A	C	862.77	PASS	.	GT:AD:DP:GQ:PL:PS:PQ:JQ	0|1:26,24:50:99:891,0,1139:1:157:255
559	26876	.	G	A	585.77	PASS	.	GT:AD:DP:GQ:PL:PS:PQ:JQ	0|1:18,16:34:99:614,0,2940:1:151:255
559	26901	.	A	G	595.77	PASS	.	GT:AD:DP:GQ:PL:PS:PQ:JQ	0|1:16,16:32:99:624,0,2858:1:146:255
559	26946	.	T	G	382.77	PASS	.	GT:AD:DP:GQ:PL:PS:PQ:JQ	0|1:17,11:28:99:411,0,5476:1:144:255
559	26953	.	T	G	388.77	PASS	.	GT:AD:DP:GQ:PL:PS:PQ:JQ	0|1:13,10:23:99:417,0,5395:1:92:255
559	26967	.	T	G	649.77	PASS	.	GT:AD:DP:GQ:PL:PS:PQ:JQ	0|1:12,15:27:99:678,0,4884:1:93:255
559	26989	.	C	T	784.77	PASS	.	GT:AD:DP:GQ:PL:PS:PQ:JQ	0|1:20,21:41:99:813,0,5487:1:158:255
559	26998	.	A	G	781.77	PASS	.	GT:AD:DP:GQ:PL:PS:PQ:JQ	0|1:21,21:42:99:810,0,5528:1:161:255
559	27058	.	G	A	847.77	PASS	.	GT:AD:DP:GQ:PL:PS:PQ:JQ	0|1:22,22:44:99:876,0,846:1:170:255
559	27067	.	T	C	808.77	PASS	.	GT:AD:DP:GQ:PL:PS:PQ:JQ	0|1:20,22:42:99:837,0,807:1:170:255
559	27167	.	G	A	856.77	PASS	.	GT:AD:DP:GQ:PL:PS:PQ:JQ	0|1:13,22:35:99:885,0,480:1:162:255
559	27210	.	C	T	709.77	PASS	.	GT:AD:DP:GQ:PL:PS:PQ:JQ	0|1:19,19:38:99:738,0,783:1:159:255
559	27330	.	A	G	966.77	PASS	.	GT:AD:DP:GQ:PL:PS:PQ:JQ	0|1:28,26:54:99:995,0,1069:1:195:255
559	27414	.	G	A	626.77	PASS	.	GT:AD:DP:GQ:PL:PS:PQ:JQ	0|1:28,18:46:99:655,0,1164:1:183:255
559	27428	.	A	G	656.77	PASS	.	GT:AD:DP:GQ:PL:PS:PQ:JQ	0|1:33,18:51:99:685,0,1328:1:193:255
559	27432	.	C	A	661.77	PASS	.	GT:AD:DP:GQ:PL:PS:PQ:JQ	0|1:33,18:51:99:690,0,1328:1:191:255
559	27488	.	G	A	672.77	PASS	.	GT:AD:DP:GQ:PL:PS:PQ:JQ	0|1:31,19:50:99:701,0,1286:1:195:255
559	27494	.	C	T	672.77	PASS	.	GT:AD:DP:GQ:PL:PS:PQ:JQ	0|1:32,19:51:99:701,0,1286:1:192:255
559	27503	.	A	T	634.77	PASS	.	GT:AD:DP:GQ:PL:PS:PQ:JQ	0|1:29,18:47:99:663,0,1234:1:176:255
559	27565	.	C	A	694.77	PASS	.	GT:AD:DP:GQ:PL:PS:PQ:JQ	0|1:25,19:44:99:723,0,987:1:167:255
559	27566	.	A	T	691.77	PASS	.	GT:AD:DP:GQ:PL:PS:PQ:JQ	0|1:25,19:44:99:720,0,1026:1:165:255
559	27575	.	A	T	646.77	PASS	.	GT:AD:DP:GQ:PL:PS:PQ:JQ	0|1:25,18:43:99:675,0,1072:1:171:255
559	27651	.	C	T	887.77	PASS	.	GT:AD:DP:GQ:PL:PS:PQ:JQ	0|1:21,22:43:99:916,0,801:1:176:255
559	27677	.	G	C	865.77	PASS	.	GT:AD:DP:GQ:PL:PS:PQ:JQ	0|1:24,22:46:99:894,0,939:1:185:255
559	27688	.	A	G	949.77	PASS	.	GT:AD:DP:GQ:PL:PS:PQ:JQ	0|1:24,25:49:99:978,0,933:1:188:255
559	27741	.	C	T	851.77	PASS	.	GT:AD:DP:GQ:PL:PS:PQ:JQ	0|1:27,23:50:99:880,0,1355:1:199:255
559	27817	.	C	T	889.77	PASS	.	GT:AD:DP:GQ:PL:PS:PQ:JQ	0|1:16,23:39:99:918,0,1161:1:161:255
559	27822	.	A	G	889.77	PASS	.	GT:AD:DP:GQ:PL:PS:PQ:JQ	0|1:15,23:38:99:918,0,1161:1:158:255
559	27828	.	A	T	973.77	PASS	.	GT:AD:DP:GQ:PL:PS:PQ:JQ	0|1:16,24:40:99:1002,0,1131:1:171:255
559	27851	.	T	A	838.77	PASS	.	GT:AD:DP:GQ:PL:PS:PQ:JQ	0|1:17,21:38:99:867,0,1056:1:158:255
559	27867	.	T	C	829.77	PASS	.	GT:AD:DP:GQ:PL:PS:PQ:JQ	0|1:22,19:41:99:858,0,1104:1:168:255
559	27881	.	C	T	965.77	PASS	.	GT:AD:DP:GQ:PL:PS:PQ:JQ	0|1:21,26:47:99:994,0,1010:1:189:255
559	27944	.	C	T	957.77	PASS	.	GT:AD:DP:GQ:PL:PS:PQ:JQ	0|1:25,24:49:99:986,0,1241:1:165:255
559	27962	.	A	G	976.77	PASS	.	GT:AD:DP:GQ:PL:PS:PQ:JQ	0|1:24,25:49:99:1005,0,1188:1:170:255
559	28021	.	A	C	914.77	PASS	.	GT:AD:DP:GQ:PL:PS:PQ:JQ	0|1:14,24:38:99:943,0,493:1:141:255
559	28331	.	A	T	1036.77	PASS	.	GT:AD:DP:GQ:PL:PS:PQ:JQ	0|1:34,27:61:99:1065,0,2192:1:207:255
559	28355	.	C	T	882.77	PASS	.	GT:AD:DP:GQ:PL:PS:PQ:JQ	0|1:31,24:55:99:911,0,1901:1:201:255
559	28442	.	A	G	595.77	PASS	.	GT:AD:DP:GQ:PL:PS:PQ:JQ	0|1:35,20:55:99:624,0,1165:1:212:255
559	28538	.	G	T	819.77	PASS	.	GT:AD:DP:GQ:PL:PS:PQ:JQ	0|1:61,25:86:99:848,0,2474:1:255:255
559	28539	.	T	C	819.77	PASS	.	GT:AD:DP:GQ:PL:PS:PQ:JQ	0|1:60,25:85:99:848,0,2474:1:255:255
559	28566	.	G	A	835.77	PASS	.	GT:AD:DP:GQ:PL:PS:PQ:JQ	0|1:71,29:100:99:864,0,2602:1:255:255
559	28603	.	G	A	798.77	PASS	.	GT:AD:DP:GQ:PL:PS:PQ:JQ	0|1:68,25:93:99:827,0,2917:1:255:255
559	28938	.	C	T	151.77	PASS	.	GT:AD:DP:GQ:PL:PS:PQ:JQ	0|1:23,6:29:99:180,0,990:1:217:255
559	28963	.	T	C	228.77	PASS	.	GT:AD:DP:GQ:PL:PS:PQ:JQ	0|1:25,8:33:99:257,0,1025:1:170:255
559	29021	.	G	C	481.77	PASS	.	GT:AD:DP:GQ:PL:PS:PQ:JQ	1|0:15,15:30:99:510,0,1060:1:143:255
559	29489	.	A	G	907.77	PASS	.	GT:AD:DP:GQ:PL:PS:PQ:JQ	0|1:34,28:62:99:936,0,1071:1:226:255
559	29617	.	A	T	899.73	PASS	.	GT:AD:DP:GQ:PL:PS:PQ:JQ	0|1:35,24:59:99:937,0,1556:1:174:255
559	29619	.	T	C	901.77	PASS	.	GT:AD:DP:GQ:PL:PS:PQ:JQ	0|1:37,25:62:99:930,0,2122:1:229:255
559	31002	.	C	T	925.77	PASS	.	GT:AD:DP:GQ:PL:PS:PQ:JQ	0|1:31,25:56:99:954,0,5131:1:228:255
559	31004	.	C	G	966.77	PASS	.	GT:AD:DP:GQ:PL:PS:PQ:JQ	0|1:29,25:54:99:995,0,5129:1:224:255
559	31277	.	T	C	823.77	PASS	.	GT:AD:DP:GQ:PL:PS:PQ:JQ	0|1:24,22:46:99:852,0,1212:1:183:255
559	31281	.	T	C	823.77	PASS	.	GT:AD:DP:GQ:PL:PS:PQ:JQ	0|1:23,22:45:99:852,0,1212:1:177:255
559	31287	.	C	T	859.77	PASS	.	GT:AD:DP:GQ:PL:PS:PQ:JQ	0|1:24,22:46:99:888,0,1398:1:176:255
559	31305	.	C	G	1027.77	PASS	.	GT:AD:DP:GQ:PL:PS:PQ:JQ	0|1:24,24:48:99:1056,0,1298:1:181:255
559	31307	.	C	T	985.77	PASS	.	GT:AD:DP:GQ:PL:PS:PQ:JQ	0|1:24,26:50:99:1014,0,1302:1:189:255
559	31364	.	C	T	949.77	PASS	.	GT:AD:DP:GQ:PL:PS:PQ:JQ	0|1:27,26:53:99:978,0,1039:1:195:255
559	31444	.	A	G	637.77	PASS	.	GT:AD:DP:GQ:PL:PS:PQ:JQ	0|1:26,22:48:99:666,0,1006:1:176:255
559	31477	.	A	T	543.77	PASS	.	GT:AD:DP:GQ:PL:PS:PQ:JQ	0|1:23,17:40:99:572,0,887:1:177:255
559	31502	.	G	A	845.77	PASS	.	GT:AD:DP:GQ:PL:PS:PQ:JQ	0|1:20,22:42:99:874,0,1062:1:120:255
559	31506	.	C	T	746.77	PASS	.	GT:AD:DP:GQ:PL:PS:PQ:JQ	0|1:21,20:41:99:775,0,1071:1:164:255
559	31851	.	C	A	1109.77	PASS	.	GT:AD:DP:GQ:PL:PS:PQ:JQ	0|1:26,34:60:99:1138,0,885:1:209:255
559	31972	.	C	A	773.77	PASS	.	GT:AD:DP:GQ:PL:PS:PQ:JQ	0|1:28,24:52:99:802,0,914:1:207:255
559	32181	.	C	T	690.77	PASS	.	GT:AD:DP:GQ:PL:PS:PQ:JQ	0|1:35,20:55:99:719,0,4380:1:238:255
559	32227	.	T	C	757.77	PASS	.	GT:AD:DP:GQ:PL:PS:PQ:JQ	0|1:51,23:74:99:786,0,4451:1:255:255
559	32310	.	A	C	64.77	PASS	.	GT:AD:DP:GQ:PL:PS:PQ:JQ	0|1:9,3:12:93:93,0,399:1:139:255
559	32312	.	A	C	100.77	PASS	.	GT:AD:DP:GQ:PL:PS:PQ:JQ	0|1:9,3:12:99:129,0,469:1:127:255
559	32316	.	A	C	37.77	PASS	.	GT:AD:DP:GQ:PL:PS:PQ:JQ	0|1:14,4:18:66:66,0,555:1:208:255
559	32399	.	A	C	982.77	PASS	.	GT:AD:DP:GQ:PL:PS:PQ:JQ	1|0:13,23:36:99:1011,0,468:1:219:255
559	32421	.	A	C	1264.77	PASS	.	GT:AD:DP:GQ:PL:PS:PQ:JQ	1|0:16,32:48:99:1293,0,618:1:233:255
559	32427	.	G	T	1323.77	PASS	.	GT:AD:DP:GQ:PL:PS:PQ:JQ	1|0:17,33:50:99:1352,0,655:1:218:255
559	32429	.	A	G	1352.77	PASS	.	GT:AD:DP:GQ:PL:PS:PQ:JQ	1|0:18,34:52:99:1381,0,652:1:240:255
559	33662	.	A	G	385.77	PASS	.	GT:AD:DP:GQ:PL:PS:PQ:JQ	0|1:25,13:38:99:414,0,950:1:147:255
559	34082	.	C	T	503.77	PASS	.	GT:AD:DP:GQ:PL:PS:PQ:JQ	0|1:44,18:62:99:532,0,1653:1:226:255
559	35511	.	T	A	567.77	PASS	.	GT:AD:DP:GQ:PL:PS:PQ:JQ	0|1:29,18:47:99:596,0,1004:1:167:255
559	35719	.	G	A	721.77	PASS	.	GT:AD:DP:GQ:PL:PS:PQ:JQ	0|1:26,19:45:99:750,0,1061:1:124:255
559	35722	.	A	T	718.77	PASS	.	GT:AD:DP:GQ:PL:PS:PQ:JQ	0|1:27,20:47:99:747,0,1103:1:170:255
559	35773	.	A	T	805.77	PASS	.	GT:AD:DP:GQ:PL:PS:PQ:JQ	0|1:29,25:54:99:834,0,968:1:201:255
559	35837	.	C	T	634.77	PASS	.	GT:AD:DP:GQ:PL:PS:PQ:JQ	0|1:27,19:46:99:663,0,975:1:206:255
559	35922	.	T	C	283.77	PASS	.	GT:AD:DP:GQ:PL:PS:PQ:JQ	0|1:27,10:37:99:312,0,1010:1:161:255
559	36314	.	A	G	2304.77	PASS	.	GT:AD:DP:GQ:PL:PS:PQ:JQ	0|1:60,62:122:99:2333,0,2096:1:255:255
559	36353	.	G	A	2449.77	PASS	.	GT:AD:DP:GQ:PL:PS:PQ:JQ	0|1:69,63:132:99:2478,0,2878:1:255:255
559	36428	.	A	G	3059.77	PASS	.	GT:AD:DP:GQ:PL:PS:PQ:JQ	0|1:90,86:176:99:3088,0,2961:1:255:255
559	36960	.	C	T	800.77	PASS	.	GT:AD:DP:GQ:PL:PS:PQ:JQ	0|1:19,22:41:99:829,0,684:1:160:255
559	37063	.	C	A	683.77	PASS	.	GT:AD:DP:GQ:PL:PS:PQ:JQ	0|1:23,21:44:99:712,0,819:1:159:255
559	37391	.	C	G	818.77	PASS	.	GT:AD:DP:GQ:PL:PS:PQ:JQ	0|1:30,24:54:99:847,0,1078:1:224:255
559	37522	.	C	T	1231.77	PASS	.	GT:AD:DP:GQ:PL:PS:PQ:JQ	0|1:31,37:68:99:1260,0,1042:1:233:255
559	37534	.	C	T	1389.77	PASS	.	GT:AD:DP:GQ:PL:PS:PQ:JQ	0|1:29,38:67:99:1418,0,1013:1:240:255
559	37560	.	A	C	1293.77	PASS	.	GT:AD:DP:GQ:PL:PS:PQ:JQ	0|1:32,36:68:99:1322,0,1092:1:234:255
559	37673	.	T	C	1237.77	PASS	.	GT:AD:DP:GQ:PL:PS:PQ:JQ	0|1:39,37:76:99:1266,0,1358:1:241:255
559	37901	.	A	T	1084.77	PASS	.	GT:AD:DP:GQ:PL:PS:PQ:JQ	0|1:18,28:46:99:1113,0,1282:1:179:255
559	37925	.	T	G	1120.77	PASS	.	GT:AD:DP:GQ:PL:PS:PQ:JQ	0|1:20,28:48:99:1149,0,1325:1:182:255
559	38713	.	T	A	884.77	PASS	.	GT:AD:DP:GQ:PL:PS:PQ:JQ	0|1:13,25:38:99:913,0,422:1:143:255
559	39699	.	A	T	922.77	PASS	.	GT:AD:DP:GQ:PL:PS:PQ:JQ	0|1:28,25:53:99:951,0,1008:1:188:255
559	39970	.	T	C	132.77	PASS	.	GT:AD:DP:GQ:PL:PS:PQ:JQ	0|1:28,6:34:99:161,0,1064:1:155:255
559	40091	.	C	A	339.77	PASS	.	GT:AD:DP:GQ:PL:PS:PQ:JQ	0|1:46,15:61:99:368,0,1655:1:239:255
559	55861	.	G	C	466.77	PASS	.	GT:AD:DP:GQ:PL:PS:PQ:JQ	0|1:17,13:30:99:495,0,2485:1:134:255
559	55862	.	T	C	466.77	PASS	.	GT:AD:DP:GQ:PL:PS:PQ:JQ	0|1:17,13:30:99:495,0,2485:1:118:255
559	55868	.	T	A	466.77	PASS	.	GT:AD:DP:GQ:PL:PS:PQ:JQ	0|1:17,13:30:99:495,0,2485:1:129:255
559	55869	.	G	T	466.77	PASS	.	GT:AD:DP:GQ:PL:PS:PQ:JQ	0|1:17,13:30:99:495,0,2485:1:95:255
559	55983	.	C	G	321.77	PASS	.	GT:AD:DP:GQ:PL:PS:PQ:JQ	0|1:22,10:32:99:350,0,756:1:173:255
559	56113	.	G	A	374.77	PASS	.	GT:AD:DP:GQ:PL:PS:PQ:JQ	1|0:7,11:18:99:403,0,303:1:145:255
559	56135	.	T	G	403.77	PASS	.	GT:AD:DP:GQ:PL:PS:PQ:JQ	1|0:10,9:19:99:432,0,387:1:126:255
559	56151	.	C	G	232.77	PASS	.	GT:AD:DP:GQ:PL:PS:PQ:JQ	1|0:11,7:18:99:261,0,406:1:125:255
559	56294	.	A	G	441.77	PASS	.	GT:AD:DP:GQ:PL:PS:PQ:JQ	0|1:20,16:36:99:470,0,784:1:165:255
559	56425	.	C	T	228.77	PASS	.	GT:AD:DP:GQ:PL:PS:PQ:JQ	0|1:15,11:26:99:257,0,549:1:53:255
559	56738	.	C	T	445.77	PASS	.	GT:AD:DP:GQ:PL:PS:PQ:JQ	0|1:54,16:70:99:474,0,2163:1:255:255
559	56791	.	C	A	451.77	PASS	.	GT:AD:DP:GQ:PL:PS:PQ:JQ	0|1:64,16:80:99:480,0,2680:1:255:255
559	56813	.	A	T	411.77	PASS	.	GT:AD:DP:GQ:PL:PS:PQ:JQ	0|1:62,14:76:99:440,0,2592:1:255:255
559	56816	.	A	C	366.77	PASS	.	GT:AD:DP:GQ:PL:PS:PQ:JQ	0|1:61,13:74:99:395,0,2627:1:255:255
559	56933	.	G	A	1170.77	PASS	.	GT:AD:DP:GQ:PL:PS:PQ:JQ	0|1:68,38:106:99:1199,0,2421:1:255:255
559	57009	.	A	G	2470.77	PASS	.	GT:AD:DP:GQ:PL:PS:PQ:JQ	0|1:105,69:174:99:2499,0,5402:1:255:255
559	57014	.	A	C	2466.77	PASS	.	GT:AD:DP:GQ:PL:PS:PQ:JQ	0|1:104,64:168:99:2495,0,5437:1:255:255
559	57018	.	T	G	2429.77	PASS	.	GT:AD:DP:GQ:PL:PS:PQ:JQ	0|1:102,66:168:99:2458,0,5324:1:255:255
559	57237	.	C	G	1951.88	PASS	.	GT:AD:DP:GQ:PL:PS:PQ:JQ	0|1:1,40:41:16:1980,16,0:1:25:25
559	57241	.	C	G	1816.77	PASS	.	GT:AD:DP:GQ:PL:PS:PQ:JQ	0|1:1,34:35:84:1845,84,0:1:25:25
559	57248	.	C	T	1636.77	PASS	.	GT:AD:DP:GQ:PL:PS:PQ:JQ	0|1:1,35:36:72:1665,72,0:1:25:25
559	57275	.	A	G	1771.77	PASS	.	GT:AD:DP:GQ:PL:PS:PQ:JQ	0|1:0,39:39:99:1800,120,0:1:25:25
559	57289	.	T	C	1880.77	PASS	.	GT:AD:DP:GQ:PL:PS:PQ:JQ	0|1:0,44:44:99:1909,132,0:1:25:25
559	57418	.	A	G	2286.77	PASS	.	GT:AD:DP:GQ:PL:PS:PQ:JQ	0|1:75,68:143:99:2315,0,2419:1:255:255
559	57667	.	C	G	633.77	PASS	.	GT:AD:DP:GQ:PL:PS:PQ:JQ	0|1:23,20:43:99:662,0,850:1:138:255
559	57971	.	G	A	1032.77	PASS	.	GT:AD:DP:GQ:PL:PS:PQ:JQ	0|1:28,32:60:99:1061,0,985:1:205:255
559	58058	.	C	T	928.77	PASS	.	GT:AD:DP:GQ:PL:PS:PQ:JQ	0|1:27,24:51:99:957,0,1080:1:177:255
559	58141	.	C	T	1192.77	PASS	.	GT:AD:DP:GQ:PL:PS:PQ:JQ	0|1:20,30:50:99:1221,0,793:1:255:255
559	58156	.	G	T	1236.77	PASS	.	GT:AD:DP:GQ:PL:PS:PQ:JQ	0|1:23,32:55:99:1265,0,890:1:255:255
559	58371	.	C	A	839.77	PASS	.	GT:AD:DP:GQ:PL:PS:PQ:JQ	0|1:32,23:55:99:868,0,1198:1:147:255
559	58462	.	A	G	1600.77	PASS	.	GT:AD:DP:GQ:PL:PS:PQ:JQ	0|1:37,42:79:99:1629,0,1459:1:255:255
559	58498	.	A	T	1429.77	PASS	.	GT:AD:DP:GQ:PL:PS:PQ:JQ	0|1:39,38:77:99:1458,0,1469:1:255:255
559	58610	.	A	G	440.77	PASS	.	GT:AD:DP:GQ:PL:PS:PQ:JQ	0|1:32,14:46:99:469,0,1228:1:200:255
559	58704	.	C	T	1251.77	PASS	.	GT:AD:DP:GQ:PL:PS:PQ:JQ	0|1:46,34:80:99:1280,0,1820:1:255:255
559	58705	.	A	G	1251.77	PASS	.	GT:AD:DP:GQ:PL:PS:PQ:JQ	0|1:46,34:80:99:1280,0,1820:1:255:255
559	58811	.	G	A	445.77	PASS	.	GT:AD:DP:GQ:PL:PS:PQ:JQ	0|1:64,18:82:99:474,0,2503:1:204:255
559	58933	.	T	C	1415.77	PASS	.	GT:AD:DP:GQ:PL:PS:PQ:JQ	0|1:36,44:80:99:1444,0,1190:1:255:255
559	59122	.	A	T	285.77	PASS	.	GT:AD:DP:GQ:PL:PS:PQ:JQ	0|1:20,10:30:99:314,0,761:1:149:255
559	59251	.	A	G	214.77	PASS	.	GT:AD:DP:GQ:PL:PS:PQ:JQ	0|1:13,7:20:99:243,0,428:1:119:255
559	59707	.	A	T	858.77	PASS	.	GT:AD:DP:GQ:PL:PS:PQ:JQ	0|1:15,28:43:99:887,0,537:1:191:255
559	59724	.	T	A	1099.77	PASS	.	GT:AD:DP:GQ:PL:PS:PQ:JQ	0|1:19,31:50:99:1128,0,576:1:218:255
559	59776	.	A	G	1258.77	PASS	.	GT:AD:DP:GQ:PL:PS:PQ:JQ	0|1:20,35:55:99:1287,0,621:1:233:255
559	60079	.	A	C	1055.77	PASS	.	GT:AD:DP:GQ:PL:PS:PQ:JQ	0|1:23,27:50:99:1084,0,904:1:185:255
559	60095	.	T	C	986.77	PASS	.	GT:AD:DP:GQ:PL:PS:PQ:JQ	0|1:24,24:48:99:1015,0,929:1:194:255
559	60108	.	A	G	904.77	PASS	.	GT:AD:DP:GQ:PL:PS:PQ:JQ	0|1:25,23:48:99:933,0,978:1:203:255
559	60394	.	G	A	1085.77	PASS	.	GT:AD:DP:GQ:PL:PS:PQ:JQ	0|1:22,32:54:99:1114,0,782:1:203:255
559	60464	.	T	C	933.77	PASS	.	GT:AD:DP:GQ:PL:PS:PQ:JQ	0|1:18,26:44:99:962,0,630:1:212:255
559	60503	.	A	G	918.77	PASS	.	GT:AD:DP:GQ:PL:PS:PQ:JQ	0|1:20,24:44:99:947,0,768:1:196:255
559	60504	.	C	G	918.77	PASS	.	GT:AD:DP:GQ:PL:PS:PQ:JQ	0|1:20,24:44:99:947,0,768:1:195:255
559	60520	.	C	A	1015.77	PASS	.	GT:AD:DP:GQ:PL:PS:PQ:JQ	0|1:16,25:41:99:1044,0,594:1:160:255
559	60533	.	A	C	940.77	PASS	.	GT:AD:DP:GQ:PL:PS:PQ:JQ	0|1:12,24:36:99:969,0,474:1:167:255
559	60545	.	T	G	943.77	PASS	.	GT:AD:DP:GQ:PL:PS:PQ:JQ	0|1:12,24:36:99:972,0,432:1:175:255
559	60555	.	C	G	901.77	PASS	.	GT:AD:DP:GQ:PL:PS:PQ:JQ	0|1:12,20:32:99:930,0,435:1:167:255
559	60596	.	T	C	658.77	PASS	.	GT:AD:DP:GQ:PL:PS:PQ:JQ	0|1:9,17:26:99:687,0,324:1:125:255
559	60640	.	T	C	729.77	PASS	.	GT:AD:DP:GQ:PL:PS:PQ:JQ	0|1:14,22:36:99:758,0,461:1:162:255
559	60705	.	C	G	923.77	PASS	.	GT:AD:DP:GQ:PL:PS:PQ:JQ	0|1:21,26:47:99:952,0,705:1:186:255
559	60733	.	A	C	1000.77	PASS	.	GT:AD:DP:GQ:PL:PS:PQ:JQ	0|1:21,28:49:99:1029,0,702:1:188:255
559	60801	.	G	C	1066.77	PASS	.	GT:AD:DP:GQ:PL:PS:PQ:JQ	0|1:13,27:40:99:1095,0,452:1:176:255
559	60806	.	C	T	1072.77	PASS	.	GT:AD:DP:GQ:PL:PS:PQ:JQ	0|1:11,27:38:99:1101,0,381:1:173:255
559	60812	.	T	A	1030.77	PASS	.	GT:AD:DP:GQ:PL:PS:PQ:JQ	0|1:11,26:37:99:1059,0,384:1:170:255
559	60839	.	A	G	1044.77	PASS	.	GT:AD:DP:GQ:PL:PS:PQ:JQ	0|1:8,29:37:99:1073,0,198:1:170:255
559	60867	.	A	T	1321.77	PASS	.	GT:AD:DP:GQ:PL:PS	1|1:0,29:29:90:1350,90,0:1
559	60870	.	A	C	996.77	PASS	.	GT:AD:DP:GQ:PL:PS:PQ:JQ	0|1:5,25:30:99:1025,0,135:1:144:255
559	60887	.	T	G	181.77	PASS	.	GT:AD:DP:GQ:PL:PS:PQ:JQ	1|0:23,7:30:99:210,0,945:1:63:255
559	60891	.	T	G	870.73	PASS	.	GT:AD:DP:GQ:PL:PS:PQ:JQ	0|1:7,22:29:99:908,0,225:1:116:255
559	60893	.	T	G	561.77	PASS	.	GT:AD:DP:GQ:PL:PS:PQ:JQ	0|1:9,17:26:99:590,0,274:1:75:255
559	60918	.	G	A	616.77	PASS	.	GT:AD:DP:GQ:PL:PS:PQ:JQ	0|1:9,17:26:99:645,0,359:1:148:255
559	61011	.	C	T	742.77	PASS	.	GT:AD:DP:GQ:PL:PS:PQ:JQ	0|1:27,23:50:99:771,0,864:1:191:255
559	61087	.	A	G	994.77	PASS	.	GT:AD:DP:GQ:PL:PS:PQ:JQ	0|1:22,26:48:99:1023,0,888:1:126:255
559	61187	.	G	C	849.77	PASS	.	GT:AD:DP:GQ:PL:PS:PQ:JQ	0|1:29,23:52:99:878,0,1148:1:188:255
559	61189	.	G	A	849.77	PASS	.	GT:AD:DP:GQ:PL:PS:PQ:JQ	0|1:29,23:52:99:878,0,1148:1:185:255
559	61194	.	C	A	849.77	PASS	.	GT:AD:DP:GQ:PL:PS:PQ:JQ	0|1:29,23:52:99:878,0,1148:1:185:255
559	61282	.	T	G	1093.77	PASS	.	GT:AD:DP:GQ:PL:PS:PQ:JQ	0|1:26,30:56:99:1122,0,874:1:210:255
559	61350	.	A	G	1229.77	PASS	.	GT:AD:DP:GQ:PL:PS:PQ:JQ	0|1:22,32:54:99:1258,0,824:1:207:255
559	61413	.	A	G	822.77	PASS	.	GT:AD:DP:GQ:PL:PS:PQ:JQ	0|1:23,26:49:99:851,0,839:1:197:255
559	61568	.	G	A	1147.77	PASS	.	GT:AD:DP:GQ:PL:PS:PQ:JQ	0|1:21,30:51:99:1176,0,1194:1:184:255
559	61573	.	G	T	1118.77	PASS	.	GT:AD:DP:GQ:PL:PS:PQ:JQ	0|1:20,27:47:99:1147,0,1197:1:176:255
559	61626	.	A	G	1096.77	PASS	.	GT:AD:DP:GQ:PL:PS:PQ:JQ	0|1:17,29:46:99:1125,0,1162:1:194:255
559	61633	.	C	G	1133.77	PASS	.	GT:AD:DP:GQ:PL:PS:PQ:JQ	0|1:18,28:46:99:1162,0,1159:1:194:255
559	61713	.	T	C	899.77	PASS	.	GT:AD:DP:GQ:PL:PS:PQ:JQ	0|1:19,28:47:99:928,0,712:1:176:255
559	61814	.	G	A	577.77	PASS	.	GT:AD:DP:GQ:PL:PS:PQ:JQ	1|0:41,17:58:99:606,0,1512:1:247:255
559	61956	.	G	A	61.77	PASS	.	GT:AD:DP:GQ:PL:PS:PQ:JQ	0|1:14,4:18:90:90,0,415:1:25:25
559	62352	.	A	G	967.77	PASS	.	GT:AD:DP:GQ:PL:PS:PQ:JQ	0|1:22,30:52:99:996,0,749:1:157:255
559	62440	.	G	C	664.77	PASS	.	GT:AD:DP:GQ:PL:PS:PQ:JQ	0|1:20,23:43:99:693,0,630:1:160:255
559	62892	.	G	A	1068.77	PASS	.	GT:AD:DP:GQ:PL:PS:PQ:JQ	0|1:21,30:51:99:1097,0,762:1:170:255
559	63056	.	A	T	1301.77	PASS	.	GT:AD:DP:GQ:PL:PS:PQ:JQ	0|1:17,36:53:99:1330,0,538:1:189:255
559	63353	.	C	T	97.77	PASS	.	GT:AD:DP:GQ:PL:PS:PQ:JQ	0|1:14,3:17:99:126,0,576:1:25:25
559	63488	.	C	T	926.77	PASS	.	GT:AD:DP:GQ:PL:PS:PQ:JQ	0|1:13,23:36:99:955,0,986:1:144:255
559	64575	.	C	T	1264.77	PASS	.	GT:AD:DP:GQ:PL:PS:PQ:JQ	1|0:154,48:202:99:1293,0,5613:1:255:255
559	64742	.	T	C	1854.77	PASS	.	GT:AD:DP:GQ:PL:PS:PQ:JQ	1|0:160,63:223:99:1883,0,6077:1:255:255
559	65024	.	C	A	6402.77	PASS	.	GT:AD:DP:GQ:PL:PS:PQ:JQ	1|1:66,166:232:99:6431,0,1931:1:255:255
559	65236	.	T	C	7182.77	PASS	.	GT:AD:DP:GQ:PL:PS:PQ:JQ	1|1:70,187:257:99:7211,0,2122:1:255:255
559	65409	.	A	G	1600.77	PASS	.	GT:AD:DP:GQ:PL:PS:PQ:JQ	1|0:155,51:206:99:1629,0,6430:1:255:255
559	65448	.	G	C	1608.77	PASS	.	GT:AD:DP:GQ:PL:PS:PQ:JQ	1|0:183,52:235:99:1637,0,7423:1:255:255
559	65669	.	C	A	259.77	PASS	.	GT:AD:DP:GQ:PL:PS:PQ:JQ	0|1:97,15:112:99:288,0,3975:1:25:25
559	65871	.	A	C	7527.77	PASS	.	GT:AD:DP:GQ:PL:PS:PQ:JQ	1|1:76,203:279:99:7556,0,2288:1:255:255
559	66402	.	A	G	9602.77	PASS	.	GT:AD:DP:GQ:PL:PS:PQ:JQ	1|1:26,241:267:99:9631,0,328:1:255:255
559	66450	.	A	G	1369.77	PASS	.	GT:AD:DP:GQ:PL:PS:PQ:JQ	1|0:214,52:266:99:1398,0,8676:1:255:255
559	66647	.	C	A	289.77	PASS	.	GT:AD:DP:GQ:PL:PS:PQ:JQ	0|1:86,14:100:99:318,0,3539:1:25:25
559	66663	.	C	T	228.77	PASS	.	GT:AD:DP:GQ:PL:PS:PQ:JQ	0|1:79,12:91:99:257,0,3407:1:25:25
559	66664	.	A	G	228.77	PASS	.	GT:AD:DP:GQ:PL:PS:PQ:JQ	0|1:77,12:89:99:257,0,3407:1:25:25
559	66766	.	T	C	501.77	PASS	.	GT:AD:DP:GQ:PL:PS:PQ:JQ	0|1:37,16:53:99:530,0,1547:1:25:25
559	66783	.	A	T	344.73	PASS	.	GT:AD:DP:GQ:PL:PS:PQ:JQ	1|0:65,16:81:99:382,0,2673:1:255:255
559	66825	.	A	C	3830.77	PASS	.	GT:AD:DP:GQ:PL:PS:PQ:JQ	1|1:14,95:109:99:3859,0,193:1:255:255
559	66873	.	G	C	492.77	PASS	.	GT:AD:DP:GQ:PL:PS:PQ:JQ	0|1:61,17:78:99:521,0,2619:1:25:25
559	67013	.	T	A	69.77	PASS	.	GT:AD:DP:GQ:PL:PS:PQ:JQ	1|1:42,16:58:98:98,0,1470:1:255:255
559	67121	.	G	T	865.77	PASS	.	GT:AD:DP:GQ:PL:PS:PQ:JQ	0|1:5,26:31:99:894,0,132:1:167:255
559	67170	.	G	C	391.77	PASS	.	GT:AD:DP:GQ:PL:PS:PQ:JQ	1|0:25,11:36:99:420,0,1499:1:178:255
559	67195	.	G	A	469.77	PASS	.	GT:AD:DP:GQ:PL:PS:PQ:JQ	1|0:32,14:46:99:498,0,2063:1:193:255
559	67205	.	T	G	488.77	PASS	.	GT:AD:DP:GQ:PL:PS:PQ:JQ	1|0:33,16:49:99:517,0,2096:1:204:255
559	67470	.	C	T	376.77	PASS	.	GT:AD:DP:GQ:PL:PS:PQ:JQ	0|1:19,10:29:99:405,0,835:1:169:255
559	67489	.	T	G	538.77	PASS	.	GT:AD:DP:GQ:PL:PS:PQ:JQ	0|1:21,15:36:99:567,0,882:1:164:255
559	67507	.	T	C	751.77	PASS	.	GT:AD:DP:GQ:PL:PS:PQ:JQ	0|1:20,18:38:99:780,0,799:1:169:255
559	67832	.	A	G	77.77	PASS	.	GT:AD:DP:GQ:PL:PS:PQ:JQ	1|0:24,8:32:99:106,0,909:1:130:255
559	67833	.	A	G	77.77	PASS	.	GT:AD:DP:GQ:PL:PS:PQ:JQ	1|0:24,8:32:99:106,0,909:1:153:255
559	67834	.	A	G	260.73	PASS	.	GT:AD:DP:GQ:PL:PS:PQ:JQ	1|0:23,10:33:99:298,0,855:1:114:255
559	68206	.	T	C	1327.77	PASS	.	GT:AD:DP:GQ:PL:PS:PQ:JQ	0|1:17,35:52:99:1356,0,490:1:195:255
559	68244	.	T	C	988.77	PASS	.	GT:AD:DP:GQ:PL:PS:PQ:JQ	0|1:23,27:50:99:1017,0,984:1:117:255
559	68274	.	T	G	614.77	PASS	.	GT:AD:DP:GQ:PL:PS:PQ:JQ	0|1:34,21:55:99:643,0,1408:1:121:255
559	68314	.	T	C	1361.77	PASS	.	GT:AD:DP:GQ:PL:PS:PQ:JQ	0|1:28,35:63:99:1390,0,927:1:255:255
559	68465	.	G	A	1827.77	PASS	.	GT:AD:DP:GQ:PL:PS:PQ:JQ	0|1:33,46:79:99:1856,0,1263:1:255:255
559	68520	.	G	A	1459.77	PASS	.	GT:AD:DP:GQ:PL:PS:PQ:JQ	0|1:0,34:34:99:1488,102,0:1:25:25
559	69054	.	T	A	1364.77	PASS	.	GT:AD:DP:GQ:PL:PS:PQ:JQ	0|1:22,38:60:99:1393,0,588:1:255:255
559	69156	.	A	C	1721.77	PASS	.	GT:AD:DP:GQ:PL:PS:PQ:JQ	0|1:19,43:62:99:1750,0,825:1:185:255
559	69415	.	C	T	686.77	PASS	.	GT:AD:DP:GQ:PL:PS:PQ:JQ	0|1:30,20:50:99:715,0,1128:1:230:255
559	69870	.	A	G	1455.77	PASS	.	GT:AD:DP:GQ:PL:PS:PQ:JQ	0|1:0,33:33:99:1484,102,0:1:25:25
559	70178	.	T	A	1130.77	PASS	.	GT:AD:DP:GQ:PL:PS:PQ:JQ	0|1:0,28:28:84:1159,84,0:1:25:25
559	70209	.	G	A	958.77	PASS	.	GT:AD:DP:GQ:PL:PS:PQ:JQ	0|1:32,30:62:99:987,0,1171:1:240:255
559	70240	.	T	A	709.77	PASS	.	GT:AD:DP:GQ:PL:PS:PQ:JQ	0|1:29,28:57:99:738,0,923:1:215:255
559	70357	.	G	A	913.77	PASS	.	GT:AD:DP:GQ:PL:PS:PQ:JQ	1|0:20,25:45:99:942,0,1203:1:214:255
559	70490	.	C	G	289.77	PASS	.	GT:AD:DP:GQ:PL:PS:PQ:JQ	1|0:28,10:38:99:318,0,1076:1:45:255
559	70529	.	A	T	394.77	PASS	.	GT:AD:DP:GQ:PL:PS:PQ:JQ	1|0:26,12:38:99:423,0,1098:1:168:255
559	70533	.	A	T	475.77	PASS	.	GT:AD:DP:GQ:PL:PS:PQ:JQ	1|0:27,12:39:99:504,0,1134:1:190:255
559	70551	.	A	C	506.77	PASS	.	GT:AD:DP:GQ:PL:PS:PQ:JQ	1|0:28,15:43:99:535,0,1131:1:192:255
559	70562	.	C	A	560.77	PASS	.	GT:AD:DP:GQ:PL:PS:PQ:JQ	1|0:31,17:48:99:589,0,1209:1:200:255
559	70908	.	G	T	283.77	PASS	.	GT:AD:DP:GQ:PL:PS:PQ:JQ	1|0:7,7:14:99:312,0,270:1:98:255
559	70990	.	G	T	1046.77	PASS	.	GT:AD:DP:GQ:PL:PS:PQ:JQ	1|1:37,31:68:99:1075,0,1200:1:255:255
559	71028	.	G	T	1648.77	PASS	.	GT:AD:DP:GQ:PL:PS:PQ:JQ	1|0:19,46:65:99:1677,0,635:1:200:255
559	71074	.	A	G	316.77	PASS	.	GT:AD:DP:GQ:PL:PS:PQ:JQ	0|1:11,9:20:99:345,0,433:1:25:25
559	71078	.	A	G	485.73	PASS	.	GT:AD:DP:GQ:PL:PS:PQ:JQ	1|1:20,14:34:99:523,0,783:1:255:255
559	71099	.	C	A	394.73	PASS	.	GT:AD:DP:GQ:PL:PS:PQ:JQ	1|1:24,12:36:99:432,0,871:1:92:255
559	71158	.	C	T	300.77	PASS	.	GT:AD:DP:GQ:PL:PS:PQ:JQ	1|0:15,9:24:99:329,0,582:1:118:255
559	71229	.	G	C	706.77	PASS	.	GT:AD:DP:GQ:PL:PS:PQ:JQ	0|1:21,19:40:99:735,0,825:1:167:255
559	71231	.	G	A	706.77	PASS	.	GT:AD:DP:GQ:PL:PS:PQ:JQ	0|1:21,18:39:99:735,0,825:1:162:255
559	71240	.	T	C	664.77	PASS	.	GT:AD:DP:GQ:PL:PS:PQ:JQ	0|1:21,18:39:99:693,0,765:1:167:255
559	71534	.	G	A	955.77	PASS	.	GT:AD:DP:GQ:PL:PS:PQ:JQ	0|1:18,26:44:99:984,0,779:1:185:255
559	71548	.	T	A	835.77	PASS	.	GT:AD:DP:GQ:PL:PS:PQ:JQ	0|1:20,23:43:99:864,0,915:1:173:255
559	71557	.	C	T	736.77	PASS	.	GT:AD:DP:GQ:PL:PS:PQ:JQ	0|1:20,20:40:99:765,0,922:1:168:255
559	71608	.	G	C	1164.77	PASS	.	GT:AD:DP:GQ:PL:PS:PQ:JQ	0|1:20,30:50:99:1193,0,945:1:203:255
559	71620	.	G	T	1119.77	PASS	.	GT:AD:DP:GQ:PL:PS:PQ:JQ	0|1:22,29:51:99:1148,0,1025:1:204:255
559	71654	.	T	C	1183.77	PASS	.	GT:AD:DP:GQ:PL:PS:PQ:JQ	0|1:23,30:53:99:1212,0,999:1:209:255
559	71681	.	T	A	948.77	PASS	.	GT:AD:DP:GQ:PL:PS:PQ:JQ	0|1:28,29:57:99:977,0,901:1:218:255
559	71788	.	G	C	754.77	PASS	.	GT:AD:DP:GQ:PL:PS:PQ:JQ	0|1:39,24:63:99:783,0,1215:1:197:255
559	72097	.	A	G	642.77	PASS	.	GT:AD:DP:GQ:PL:PS:PQ:JQ	0|1:25,18:43:99:671,0,912:1:194:255
559	72436	.	G	A	765.77	PASS	.	GT:AD:DP:GQ:PL:PS:PQ:JQ	0|1:18,23:41:99:794,0,594:1:146:255
559	72715	.	G	A	801.77	PASS	.	GT:AD:DP:GQ:PL:PS:PQ:JQ	0|1:18,22:40:99:830,0,656:1:190:255
559	72806	.	A	G	469.77	PASS	.	GT:AD:DP:GQ:PL:PS:PQ:JQ	0|1:16,13:29:99:498,0,663:1:129:255
559	72864	.	T	C	366.77	PASS	.	GT:AD:DP:GQ:PL:PS:PQ:JQ	0|1:17,11:28:99:395,0,585:1:159:255
559	72877	.	A	C	510.77	PASS	.	GT:AD:DP:GQ:PL:PS:PQ:JQ	0|1:16,16:32:99:539,0,610:1:150:255
559	72904	.	C	T	589.77	PASS	.	GT:AD:DP:GQ:PL:PS:PQ:JQ	0|1:18,16:34:99:618,0,1082:1:159:255
559	72908	.	C	T	589.77	PASS	.	GT:AD:DP:GQ:PL:PS:PQ:JQ	0|1:18,16:34:99:618,0,1082:1:159:255
559	83569	.	G	A	659.77	PASS	.	GT:AD:DP:GQ:PL:PS:PQ:JQ	0|1:21,19:40:99:688,0,785:1:134:255
559	84178	.	T	C	937.77	PASS	.	GT:AD:DP:GQ:PL:PS:PQ:JQ	0|1:33,25:58:99:966,0,1336:1:228:255
559	84261	.	T	C	551.77	PASS	.	GT:AD:DP:GQ:PL:PS:PQ:JQ	0|1:26,16:42:99:580,0,1044:1:183:255
559	84306	.	A	C	896.77	PASS	.	GT:AD:DP:GQ:PL:PS:PQ:JQ	0|1:39,25:64:99:925,0,1598:1:255:255
559	84307	.	T	A	938.77	PASS	.	GT:AD:DP:GQ:PL:PS:PQ:JQ	0|1:39,24:63:99:967,0,1595:1:255:255
559	84313	.	G	A	897.77	PASS	.	GT:AD:DP:GQ:PL:PS:PQ:JQ	0|1:40,24:64:99:926,0,1598:1:254:255
559	84314	.	A	G	897.77	PASS	.	GT:AD:DP:GQ:PL:PS:PQ:JQ	0|1:39,24:63:99:926,0,1598:1:255:255
559	84355	.	A	C	1010.77	PASS	.	GT:AD:DP:GQ:PL:PS:PQ:JQ	0|1:40,30:70:99:1039,0,1331:1:255:255
559	84458	.	G	A	671.77	PASS	.	GT:AD:DP:GQ:PL:PS:PQ:JQ	0|1:33,22:55:99:700,0,1227:1:201:255
559	84639	.	G	C	1261.77	PASS	.	GT:AD:DP:GQ:PL:PS:PQ:JQ	0|1:34,33:67:99:1290,0,2193:1:233:255
559	84898	.	A	C	438.77	PASS	.	GT:AD:DP:GQ:PL:PS:PQ:JQ	0|1:35,17:52:99:467,0,1257:1:196:255
559	84936	.	C	T	811.77	PASS	.	GT:AD:DP:GQ:PL:PS:PQ:JQ	0|1:27,21:48:99:840,0,1303:1:200:255
559	84955	.	G	C	806.77	PASS	.	GT:AD:DP:GQ:PL:PS:PQ:JQ	0|1:25,22:47:99:835,0,1309:1:189:255
559	85044	.	T	A	1075.77	PASS	.	GT:AD:DP:GQ:PL:PS:PQ:JQ	0|1:42,30:72:99:1104,0,3226:1:240:255
559	85045	.	C	A	1075.77	PASS	.	GT:AD:DP:GQ:PL:PS:PQ:JQ	0|1:43,30:73:99:1104,0,3226:1:248:255
559	85152	.	A	G	674.77	PASS	.	GT:AD:DP:GQ:PL:PS:PQ:JQ	0|1:28,20:48:99:703,0,971:1:185:255
559	85239	.	G	A	883.77	PASS	.	GT:AD:DP:GQ:PL:PS:PQ:JQ	0|1:23,27:50:99:912,0,779:1:176:255
559	85450	.	A	G	684.77	PASS	.	GT:AD:DP:GQ:PL:PS:PQ:JQ	0|1:24,20:44:99:713,0,782:1:175:255
559	85550	.	G	A	707.77	PASS	.	GT:AD:DP:GQ:PL:PS:PQ:JQ	0|1:22,20:42:99:736,0,1580:1:164:255
559	85561	.	A	G	612.77	PASS	.	GT:AD:DP:GQ:PL:PS:PQ:JQ	0|1:20,17:37:99:641,0,1506:1:141:255
559	85689	.	C	T	850.77	PASS	.	GT:AD:DP:GQ:PL:PS:PQ:JQ	0|1:29,23:52:99:879,0,1141:1:188:255
559	85691	.	T	C	891.77	PASS	.	GT:AD:DP:GQ:PL:PS:PQ:JQ	0|1:28,23:51:99:920,0,1138:1:173:255
559	85696	.	C	G	855.77	PASS	.	GT:AD:DP:GQ:PL:PS:PQ:JQ	0|1:25,22:47:99:884,0,1064:1:174:255
559	85697	.	T	C	817.77	PASS	.	GT:AD:DP:GQ:PL:PS:PQ:JQ	0|1:24,22:46:99:846,0,1026:1:173:255
559	85730	.	T	G	1001.77	PASS	.	GT:AD:DP:GQ:PL:PS:PQ:JQ	0|1:20,26:46:99:1030,0,1277:1:179:255
559	85762	.	T	A	927.77	PASS	.	GT:AD:DP:GQ:PL:PS:PQ:JQ	0|1:19,25:44:99:956,0,1237:1:191:255
559	85826	.	G	A	740.77	PASS	.	GT:AD:DP:GQ:PL:PS:PQ:JQ	0|1:19,20:39:99:769,0,1300:1:170:255
559	85844	.	C	T	802.77	PASS	.	GT:AD:DP:GQ:PL:PS:PQ:JQ	0|1:16,20:36:99:831,0,1212:1:161:255
559	85855	.	A	T	865.77	PASS	.	GT:AD:DP:GQ:PL:PS:PQ:JQ	0|1:21,21:42:99:894,0,1348:1:170:255
559	85857	.	T	C	823.77	PASS	.	GT:AD:DP:GQ:PL:PS:PQ:JQ	0|1:19,22:41:99:852,0,1351:1:173:255
559	86085	.	G	A	707.77	PASS	.	GT:AD:DP:GQ:PL:PS:PQ:JQ	0|1:25,21:46:99:736,0,897:1:190:255
559	86150	.	T	C	670.77	PASS	.	GT:AD:DP:GQ:PL:PS:PQ:JQ	0|1:23,19:42:99:699,0,894:1:167:255
559	86165	.	T	G	622.77	PASS	.	GT:AD:DP:GQ:PL:PS:PQ:JQ	0|1:21,17:38:99:651,0,831:1:162:255
559	86193	.	A	G	499.77	PASS	.	GT:AD:DP:GQ:PL:PS:PQ:JQ	0|1:20,14:34:99:528,0,767:1:140:255
559	86205	.	C	G	678.77	PASS	.	GT:AD:DP:GQ:PL:PS:PQ:JQ	0|1:23,20:43:99:707,0,919:1:164:255
559	86241	.	G	A	461.77	PASS	.	GT:AD:DP:GQ:PL:PS:PQ:JQ	0|1:21,14:35:99:490,0,840:1:153:255
559	86254	.	A	C	522.77	PASS	.	GT:AD:DP:GQ:PL:PS:PQ:JQ	0|1:24,16:40:99:551,0,957:1:170:255
559	86504	.	T	G	976.77	PASS	.	GT:AD:DP:GQ:PL:PS:PQ:JQ	0|1:15,27:42:99:1005,0,547:1:171:255
559	87150	.	T	C	616.77	PASS	.	GT:AD:DP:GQ:PL:PS:PQ:JQ	0|1:41,25:66:99:645,0,1462:1:246:255
559	87443	.	C	T	643.77	PASS	.	GT:AD:DP:GQ:PL:PS:PQ:JQ	0|1:30,22:52:99:672,0,1102:1:183:255
559	88026	.	C	A	1608.77	PASS	.	GT:AD:DP:GQ:PL:PS:PQ:JQ	0|1:46,47:93:99:1637,0,1612:1:255:255
559	88244	.	G	A	880.77	PASS	.	GT:AD:DP:GQ:PL:PS:PQ:JQ	0|1:36,29:65:99:909,0,1245:1:223:255
559	88489	.	T	C	480.77	PASS	.	GT:AD:DP:GQ:PL:PS:PQ:JQ	0|1:34,16:50:99:509,0,921:1:178:255
559	89240	.	A	G	704.77	PASS	.	GT:AD:DP:GQ:PL:PS:PQ:JQ	0|1:33,22:55:99:733,0,1191:1:209:255
559	89441	.	G	T	639.77	PASS	.	GT:AD:DP:GQ:PL:PS:PQ:JQ	0|1:23,20:43:99:668,0,770:1:149:255
559	89675	.	A	G	1096.77	PASS	.	GT:AD:DP:GQ:PL:PS:PQ:JQ	0|1:20,30:50:99:1125,0,684:1:203:255
559	89717	.	T	G	1380.77	PASS	.	GT:AD:DP:GQ:PL:PS:PQ:JQ	0|1:15,34:49:99:1409,0,563:1:203:255
559	89745	.	C	A	1305.77	PASS	.	GT:AD:DP:GQ:PL:PS:PQ:JQ	0|1:15,33:48:99:1334,0,573:1:179:255
559	89768	.	C	T	1141.77	PASS	.	GT:AD:DP:GQ:PL:PS:PQ:JQ	0|1:15,28:43:99:1170,0,585:1:192:255
559	89792	.	A	T	1054.77	PASS	.	GT:AD:DP:GQ:PL:PS:PQ:JQ	0|1:17,24:41:99:1083,0,633:1:167:255
559	89793	.	C	T	1051.77	PASS	.	GT:AD:DP:GQ:PL:PS:PQ:JQ	0|1:17,24:41:99:1080,0,675:1:172:255
559	89805	.	T	A	1135.77	PASS	.	GT:AD:DP:GQ:PL:PS:PQ:JQ	0|1:18,29:47:99:1164,0,669:1:194:255
559	89843	.	G	A	994.77	PASS	.	GT:AD:DP:GQ:PL:PS:PQ:JQ	0|1:23,26:49:99:1023,0,888:1:196:255
559	89845	.	T	G	994.77	PASS	.	GT:AD:DP:GQ:PL:PS:PQ:JQ	0|1:23,26:49:99:1023,0,888:1:206:255
559	89931	.	C	G	912.77	PASS	.	GT:AD:DP:GQ:PL:PS:PQ:JQ	0|1:21,24:45:99:941,0,3995:1:189:255
559	89951	.	T	A	829.77	PASS	.	GT:AD:DP:GQ:PL:PS:PQ:JQ	0|1:22,22:44:99:858,0,4517:1:132:255
559	89970	.	T	C	919.77	PASS	.	GT:AD:DP:GQ:PL:PS:PQ:JQ	0|1:20,24:44:99:948,0,4847:1:211:255
559	89980	.	T	G	1006.77	PASS	.	GT:AD:DP:GQ:PL:PS:PQ:JQ	0|1:19,24:43:99:1035,0,4718:1:192:255
559	89981	.	T	G	1003.77	PASS	.	GT:AD:DP:GQ:PL:PS:PQ:JQ	0|1:19,24:43:99:1032,0,4807:1:192:255
559	89995	.	A	C	922.77	PASS	.	GT:AD:DP:GQ:PL:PS:PQ:JQ	0|1:18,24:42:99:951,0,4453:1:207:255
559	90019	.	G	T	887.77	PASS	.	GT:AD:DP:GQ:PL:PS:PQ:JQ	0|1:19,24:43:99:916,0,3750:1:200:255
559	90168	.	T	C	211.77	PASS	.	GT:AD:DP:GQ:PL:PS:PQ:JQ	0|1:18,7:25:99:240,0,2943:1:132:255
559	90172	.	T	C	211.77	PASS	.	GT:AD:DP:GQ:PL:PS:PQ:JQ	0|1:18,7:25:99:240,0,2943:1:129:255
559	90176	.	T	C	211.77	PASS	.	GT:AD:DP:GQ:PL:PS:PQ:JQ	0|1:18,7:25:99:240,0,2943:1:126:255
559	90180	.	T	C	211.77	PASS	.	GT:AD:DP:GQ:PL:PS:PQ:JQ	0|1:18,6:24:99:240,0,2943:1:121:255
559	90184	.	T	C	169.77	PASS	.	GT:AD:DP:GQ:PL:PS:PQ:JQ	0|1:18,4:22:99:198,0,2946:1:29:255
559	90639	.	C	T	948.77	PASS	.	GT:AD:DP:GQ:PL:PS:PQ:JQ	0|1:33,30:63:99:977,0,1176:1:255:255
559	90700	.	C	T	755.77	PASS	.	GT:AD:DP:GQ:PL:PS:PQ:JQ	0|1:29,21:50:99:784,0,1324:1:231:255
559	90725	.	G	A	852.77	PASS	.	GT:AD:DP:GQ:PL:PS:PQ:JQ	0|1:26,23:49:99:881,0,1183:1:232:255
559	91120	.	G	A	1188.77	PASS	.	GT:AD:DP:GQ:PL:PS:PQ:JQ	0|1:39,35:74:99:1217,0,1291:1:244:255
559	91151	.	C	A	918.77	PASS	.	GT:AD:DP:GQ:PL:PS:PQ:JQ	0|1:35,28:63:99:947,0,1193:1:203:255
559	91322	.	A	G	839.77	PASS	.	GT:AD:DP:GQ:PL:PS:PQ:JQ	0|1:38,28:66:99:868,0,1384:1:209:255
559	91777	.	C	T	764.77	PASS	.	GT:AD:DP:GQ:PL:PS:PQ:JQ	0|1:14,24:38:99:793,0,494:1:153:255
559	91805	.	A	C	738.77	PASS	.	GT:AD:DP:GQ:PL:PS:PQ:JQ	0|1:11,20:31:99:767,0,366:1:132:255
559	91866	.	A	G	737.77	PASS	.	GT:AD:DP:GQ:PL:PS:PQ:JQ	0|1:9,19:28:99:766,0,300:1:104:255
559	92115	.	G	A	1001.77	PASS	.	GT:AD:DP:GQ:PL:PS:PQ:JQ	0|1:20,27:47:99:1030,0,671:1:144:255
559	92194	.	A	T	1206.77	PASS	.	GT:AD:DP:GQ:PL:PS:PQ:JQ	0|1:29,33:62:99:1235,0,1184:1:227:255
559	92215	.	G	T	1005.77	PASS	.	GT:AD:DP:GQ:PL:PS:PQ:JQ	0|1:26,27:53:99:1034,0,1128:1:192:255
559	92345	.	G	A	1023.77	PASS	.	GT:AD:DP:GQ:PL:PS:PQ:JQ	0|1:32,27:59:99:1052,0,2304:1:204:255
559	92351	.	C	T	963.77	PASS	.	GT:AD:DP:GQ:PL:PS:PQ:JQ	0|1:33,25:58:99:992,0,2372:1:204:255
559	92613	.	T	C	759.77	PASS	.	GT:AD:DP:GQ:PL:PS:PQ:JQ	0|1:29,23:52:99:788,0,895:1:175:255
559	92664	.	G	C	906.77	PASS	.	GT:AD:DP:GQ:PL:PS:PQ:JQ	0|1:25,26:51:99:935,0,857:1:199:255
559	92978	.	A	G	696.77	PASS	.	GT:AD:DP:GQ:PL:PS:PQ:JQ	0|1:26,22:48:99:725,0,934:1:161:255
559	93453	.	G	A	1027.77	PASS	.	GT:AD:DP:GQ:PL:PS:PQ:JQ	0|1:31,31:62:99:1056,0,1125:1:209:255
559	93505	.	T	A	915.77	PASS	.	GT:AD:DP:GQ:PL:PS:PQ:JQ	0|1:30,29:59:99:944,0,1113:1:215:255
559	93669	.	A	T	1223.77	PASS	.	GT:AD:DP:GQ:PL:PS:PQ:JQ	0|1:33,35:68:99:1252,0,1219:1:255:255
559	93729	.	A	C	1083.77	PASS	.	GT:AD:DP:GQ:PL:PS:PQ:JQ	0|1:30,33:63:99:1112,0,943:1:255:255
559	93909	.	A	T	1277.77	PASS	.	GT:AD:DP:GQ:PL:PS:PQ:JQ	0|1:57,36:93:99:1306,0,3861:1:255:255
559	93930	.	G	A	1110.77	PASS	.	GT:AD:DP:GQ:PL:PS:PQ:JQ	0|1:49,30:79:99:1139,0,3766:1:255:255
559	94241	.	G	A	1088.73	PASS	.	GT:AD:DP:GQ:PL:PS:PQ:JQ	0|1:28,30:58:99:1126,0,1437:1:169:255
559	94289	.	A	C	1018.77	PASS	.	GT:AD:DP:GQ:PL:PS:PQ:JQ	0|1:28,27:55:99:1047,0,1528:1:200:255
559	94321	.	T	C	1175.77	PASS	.	GT:AD:DP:GQ:PL:PS:PQ:JQ	0|1:30,30:60:99:1204,0,1502:1:209:255
559	94898	.	G	A	406.77	PASS	.	GT:AD:DP:GQ:PL:PS:PQ:JQ	0|1:26,17:43:99:435,0,979:1:166:255
559	96053	.	G	T	825.77	PASS	.	GT:AD:DP:GQ:PL:PS:PQ:JQ	0|1:23,26:49:99:854,0,813:1:193:255
559	96206	.	C	T	600.77	PASS	.	GT:AD:DP:GQ:PL:PS:PQ:JQ	0|1:23,21:44:99:629,0,791:1:175:255
559	96488	.	T	C	1329.77	PASS	.	GT:AD:DP:GQ:PL:PS:PQ:JQ	0|1:28,35:63:99:1358,0,1957:1:218:255
559	96510	.	T	C	1135.77	PASS	.	GT:AD:DP:GQ:PL:PS:PQ:JQ	0|1:35,31:66:99:1164,0,2118:1:236:255
559	96548	.	C	T	1118.77	PASS	.	GT:AD:DP:GQ:PL:PS:PQ:JQ	0|1:44,34:78:99:1147,0,1665:1:255:255
559	97276	.	C	T	617.77	PASS	.	GT:AD:DP:GQ:PL:PS:PQ:JQ	0|1:16,17:33:99:646,0,620:1:143:255
559	98287	.	A	C	662.77	PASS	.	GT:AD:DP:GQ:PL:PS:PQ:JQ	0|1:34,21:55:99:691,0,1192:1:185:255
559	99765	.	T	C	650.77	PASS	.	GT:AD:DP:GQ:PL:PS:PQ:JQ	0|1:23,19:42:99:679,0,768:1:141:255
559	99843	.	C	T	678.77	PASS	.	GT:AD:DP:GQ:PL:PS:PQ:JQ	0|1:19,19:38:99:707,0,675:1:149:255
559	100512	.	G	A	1101.77	PASS	.	GT:AD:DP:GQ:PL:PS:PQ:JQ	0|1:0,28:28:83:1130,83,0:1:25:25
559	100555	.	G	A	646.77	PASS	.	GT:AD:DP:GQ:PL:PS:PQ:JQ	0|1:0,14:14:45:675,45,0:1:25:25
559	100590	.	C	A	601.77	PASS	.	GT:AD:DP:GQ:PL:PS:PQ:JQ	0|1:0,13:13:42:630,42,0:1:25:25
559	100640	.	T	A	601.77	PASS	.	GT:AD:DP:GQ:PL:PS:PQ:JQ	0|1:0,14:14:42:630,42,0:1:25:25
559	100647	.	C	T	646.77	PASS	.	GT:AD:DP:GQ:PL:PS:PQ:JQ	0|1:0,15:15:45:675,45,0:1:25:25
559	100676	.	C	A	683.77	PASS	.	GT:AD:DP:GQ:PL:PS:PQ:JQ	0|1:0,15:15:48:712,48,0:1:25:25
559	100712	.	T	A	805.77	PASS	.	GT:AD:DP:GQ:PL:PS:PQ:JQ	0|1:0,18:18:57:834,57,0:1:25:25
559	100719	.	G	A	728.79	PASS	.	GT:AD:DP:GQ:PL:PS:PQ:JQ	0|1:1,18:19:23:757,23,0:1:25:25
559	100797	.	C	A	268.77	PASS	.	GT:AD:DP:GQ:PL:PS:PQ:JQ	0|1:19,9:28:99:297,0,692:1:175:255
559	100979	.	G	T	1329.77	PASS	.	GT:AD:DP:GQ:PL:PS:PQ:JQ	0|1:18,34:52:99:1358,0,1206:1:191:255
559	100992	.	G	A	1335.77	PASS	.	GT:AD:DP:GQ:PL:PS:PQ:JQ	0|1:18,34:52:99:1364,0,1200:1:186:255
559	101157	.	G	A	1715.77	PASS	.	GT:AD:DP:GQ:PL:PS:PQ:JQ	0|1:29,43:72:99:1744,0,2176:1:254:255
559	101167	.	G	T	1678.77	PASS	.	GT:AD:DP:GQ:PL:PS:PQ:JQ	0|1:28,42:70:99:1707,0,2168:1:249:255
559	101385	.	C	A	1400.77	PASS	.	GT:AD:DP:GQ:PL:PS:PQ:JQ	0|1:31,39:70:99:1429,0,1143:1:255:255
559	101841	.	T	A	824.77	PASS	.	GT:AD:DP:GQ:PL:PS:PQ:JQ	0|1:15,23:38:99:853,0,2315:1:152:255
559	101855	.	T	A	676.77	PASS	.	GT:AD:DP:GQ:PL:PS:PQ:JQ	0|1:16,18:34:99:705,0,2610:1:143:255
559	101885	.	T	C	616.77	PASS	.	GT:AD:DP:GQ:PL:PS:PQ:JQ	0|1:23,17:40:99:645,0,2893:1:173:255
559	102008	.	C	T	939.77	PASS	.	GT:AD:DP:GQ:PL:PS:PQ:JQ	0|1:24,28:52:99:968,0,872:1:185:255
559	102206	.	G	C	339.77	PASS	.	GT:AD:DP:GQ:PL:PS:PQ:JQ	0|1:35,11:46:99:368,0,3098:1:172:255
559	102238	.	A	G	310.77	PASS	.	GT:AD:DP:GQ:PL:PS:PQ:JQ	0|1:27,10:37:99:339,0,3196:1:139:255
559	102255	.	T	C	238.77	PASS	.	GT:AD:DP:GQ:PL:PS:PQ:JQ	0|1:33,8:41:99:267,0,3894:1:150:255
559	102260	.	T	C	241.77	PASS	.	GT:AD:DP:GQ:PL:PS:PQ:JQ	0|1:35,9:44:99:270,0,3653:1:161:255
559	102476	.	C	T	181.77	PASS	.	GT:AD:DP:GQ:PL:PS:PQ:JQ	0|1:11,6:17:99:210,0,357:1:104:255
559	102568	.	C	A	367.77	PASS	.	GT:AD:DP:GQ:PL:PS:PQ:JQ	0|1:15,11:26:99:396,0,1351:1:132:255
559	102623	.	C	T	484.77	PASS	.	GT:AD:DP:GQ:PL:PS:PQ:JQ	0|1:11,13:24:99:513,0,1744:1:137:255
559	102639	.	T	A	688.77	PASS	.	GT:AD:DP:GQ:PL:PS:PQ:JQ	0|1:12,18:30:99:717,0,1787:1:146:255
559	102678	.	C	A	763.77	PASS	.	GT:AD:DP:GQ:PL:PS:PQ:JQ	0|1:15,20:35:99:792,0,1884:1:161:255
559	102711	.	C	A	777.77	PASS	.	GT:AD:DP:GQ:PL:PS:PQ:JQ	0|1:18,21:39:99:806,0,1760:1:179:255
559	103325	.	T	C	592.77	PASS	.	GT:AD:DP:GQ:PL:PS:PQ:JQ	0|1:0,14:14:42:621,42,0:1:25:25
559	103367	.	A	G	635.77	PASS	.	GT:AD:DP:GQ:PL:PS:PQ:JQ	0|1:32,22:54:99:664,0,1143:1:187:255
559	103780	.	T	G	729.77	PASS	.	GT:AD:DP:GQ:PL:PS:PQ:JQ	0|1:24,22:46:99:758,0,824:1:177:255
559	103810	.	G	A	1050.77	PASS	.	GT:AD:DP:GQ:PL:PS:PQ:JQ	0|1:25,27:52:99:1079,0,1122:1:182:255
559	103826	.	G	A	1158.77	PASS	.	GT:AD:DP:GQ:PL:PS:PQ:JQ	0|1:24,29:53:99:1187,0,1077:1:174:255
559	103828	.	A	G	1158.77	PASS	.	GT:AD:DP:GQ:PL:PS:PQ:JQ	0|1:24,30:54:99:1187,0,1077:1:173:255
559	103853	.	G	A	896.77	PASS	.	GT:AD:DP:GQ:PL:PS:PQ:JQ	0|1:24,25:49:99:925,0,1044:1:176:255
559	103880	.	T	C	1079.73	PASS	.	GT:AD:DP:GQ:PL:PS:PQ:JQ	0|1:22,29:51:99:1117,0,917:1:166:255
559	103891	.	A	G	1137.77	PASS	.	GT:AD:DP:GQ:PL:PS:PQ:JQ	0|1:23,31:54:99:1166,0,955:1:223:255
559	103990	.	T	A	669.77	PASS	.	GT:AD:DP:GQ:PL:PS:PQ:JQ	0|1:26,20:46:99:698,0,903:1:164:255
559	104147	.	A	G	1224.77	PASS	.	GT:AD:DP:GQ:PL:PS:PQ:JQ	0|1:19,32:51:99:1253,0,1172:1:173:255
559	104150	.	G	A	1227.77	PASS	.	GT:AD:DP:GQ:PL:PS:PQ:JQ	0|1:18,32:50:99:1256,0,1135:1:173:255
559	104185	.	C	T	1225.77	PASS	.	GT:AD:DP:GQ:PL:PS:PQ:JQ	0|1:19,35:54:99:1254,0,666:1:191:255
559	104434	.	G	T	1067.77	PASS	.	GT:AD:DP:GQ:PL:PS:PQ:JQ	0|1:33,27:60:99:1096,0,1802:1:209:255
559	104441	.	G	A	1077.77	PASS	.	GT:AD:DP:GQ:PL:PS:PQ:JQ	0|1:34,29:63:99:1106,0,2062:1:217:255
559	104464	.	T	C	1056.77	PASS	.	GT:AD:DP:GQ:PL:PS:PQ:JQ	0|1:39,29:68:99:1085,0,2101:1:224:255
559	104514	.	T	C	1077.77	PASS	.	GT:AD:DP:GQ:PL:PS:PQ:JQ	0|1:30,32:62:99:1106,0,1006:1:216:255
559	104591	.	G	A	400.77	PASS	.	GT:AD:DP:GQ:PL:PS:PQ:JQ	0|1:15,12:27:99:429,0,442:1:158:255
559	104729	.	A	T	306.77	PASS	.	GT:AD:DP:GQ:PL:PS:PQ:JQ	0|1:26,10:36:99:335,0,1037:1:252:255
559	105055	.	C	T	1469.77	PASS	.	GT:AD:DP:GQ:PL:PS:PQ:JQ	0|1:28,40:68:99:1498,0,983:1:255:255
559	105824	.	T	C	1243.77	PASS	.	GT:AD:DP:GQ:PL:PS:PQ:JQ	0|1:15,35:50:99:1272,0,498:1:182:255
559	106217	.	C	T	715.77	PASS	.	GT:AD:DP:GQ:PL:PS:PQ:JQ	0|1:19,20:39:99:744,0,705:1:108:255
559	106372	.	G	A	766.77	PASS	.	GT:AD:DP:GQ:PL:PS:PQ:JQ	0|1:22,21:43:99:795,0,1481:1:170:255
559	106523	.	T	G	516.77	PASS	.	GT:AD:DP:GQ:PL:PS:PQ:JQ	0|1:20,18:38:99:545,0,659:1:142:255
559	106621	.	G	A	492.77	PASS	.	GT:AD:DP:GQ:PL:PS:PQ:JQ	0|1:31,16:47:99:521,0,1145:1:180:255
559	106658	.	A	G	746.77	PASS	.	GT:AD:DP:GQ:PL:PS:PQ:JQ	0|1:30,23:53:99:775,0,1101:1:157:255
559	106999	.	G	A	1206.77	PASS	.	GT:AD:DP:GQ:PL:PS:PQ:JQ	0|1:40,40:80:99:1235,0,1314:1:255:255
559	107335	.	A	G	792.77	PASS	.	GT:AD:DP:GQ:PL:PS:PQ:JQ	0|1:28,23:51:99:821,0,857:1:182:255
559	107680	.	G	C	435.77	PASS	.	GT:AD:DP:GQ:PL:PS:PQ:JQ	0|1:42,16:58:99:464,0,1584:1:175:255
559	107881	.	C	T	656.77	PASS	.	GT:AD:DP:GQ:PL:PS:PQ:JQ	0|1:39,23:62:99:685,0,1482:1:241:255
559	108250	.	T	C	387.77	PASS	.	GT:AD:DP:GQ:PL:PS:PQ:JQ	0|1:55,14:69:99:416,0,2129:1:255:255
559	108335	.	C	T	720.77	PASS	.	GT:AD:DP:GQ:PL:PS:PQ:JQ	0|1:57,22:79:99:749,0,4506:1:252:255
559	108336	.	A	G	720.77	PASS	.	GT:AD:DP:GQ:PL:PS:PQ:JQ	0|1:57,22:79:99:749,0,4506:1:245:255
559	108342	.	C	T	765.77	PASS	.	GT:AD:DP:GQ:PL:PS:PQ:JQ	0|1:55,22:77:99:794,0,4466:1:245:255
559	108351	.	A	T	894.77	PASS	.	GT:AD:DP:GQ:PL:PS:PQ:JQ	0|1:54,24:78:99:923,0,4293:1:246:255
559	108358	.	C	T	1032.77	PASS	.	GT:AD:DP:GQ:PL:PS:PQ:JQ	0|1:52,27:79:99:1061,0,3862:1:239:255
559	108383	.	G	T	1080.77	PASS	.	GT:AD:DP:GQ:PL:PS:PQ:JQ	0|1:49,28:77:99:1109,0,3347:1:255:255
559	108411	.	T	C	1110.77	PASS	.	GT:AD:DP:GQ:PL:PS:PQ:JQ	0|1:51,30:81:99:1139,0,3154:1:255:255
559	108423	.	A	G	1080.77	PASS	.	GT:AD:DP:GQ:PL:PS:PQ:JQ	0|1:50,30:80:99:1109,0,2714:1:255:255
559	108687	.	G	A	952.77	PASS	.	GT:AD:DP:GQ:PL:PS:PQ:JQ	0|1:24,27:51:99:981,0,800:1:221:255
559	108863	.	T	A	969.77	PASS	.	GT:AD:DP:GQ:PL:PS:PQ:JQ	0|1:34,28:62:99:998,0,1144:1:228:255
559	108944	.	C	T	998.77	PASS	.	GT:AD:DP:GQ:PL:PS:PQ:JQ	0|1:28,27:55:99:1027,0,1543:1:215:255
559	108963	.	C	G	933.77	PASS	.	GT:AD:DP:GQ:PL:PS:PQ:JQ	0|1:28,25:53:99:962,0,1644:1:203:255
559	108985	.	G	T	991.77	PASS	.	GT:AD:DP:GQ:PL:PS:PQ:JQ	0|1:26,27:53:99:1020,0,1579:1:190:255
559	109049	.	T	A	1335.77	PASS	.	GT:AD:DP:GQ:PL:PS:PQ:JQ	0|1:35,35:70:99:1364,0,2170:1:168:255
559	109187	.	G	A	1280.77	PASS	.	GT:AD:DP:GQ:PL:PS:PQ:JQ	0|1:44,37:81:99:1309,0,1585:1:255:255
559	109199	.	G	A	1239.77	PASS	.	GT:AD:DP:GQ:PL:PS:PQ:JQ	0|1:43,36:79:99:1268,0,1579:1:255:255
559	109393	.	A	T	1185.77	PASS	.	GT:AD:DP:GQ:PL:PS:PQ:JQ	0|1:44,35:79:99:1214,0,1493:1:255:255
559	109512	.	T	A	1111.77	PASS	.	GT:AD:DP:GQ:PL:PS:PQ:JQ	0|1:40,32:72:99:1140,0,1371:1:255:255
559	110180	.	G	C	106.77	PASS	.	GT:AD:DP:GQ:PL:PS:PQ:JQ	1|0:22,5:27:99:135,0,1892:1:51:255
559	110199	.	G	A	261.77	PASS	.	GT:AD:DP:GQ:PL:PS:PQ:JQ	1|0:14,12:26:99:290,0,1327:1:122:255
559	110563	.	C	G	829.77	PASS	.	GT:AD:DP:GQ:PL:PS:PQ:JQ	0|1:22,21:43:99:858,0,4784:1:150:255
559	110589	.	G	A	896.77	PASS	.	GT:AD:DP:GQ:PL:PS:PQ:JQ	0|1:24,23:47:99:925,0,4329:1:201:255
559	110739	.	G	A	1202.77	PASS	.	GT:AD:DP:GQ:PL:PS:PQ:JQ	0|1:34,37:71:99:1231,0,1261:1:255:255
559	110960	.	T	C	1653.77	PASS	.	GT:AD:DP:GQ:PL:PS:PQ:JQ	0|1:40,45:85:99:1682,0,3396:1:232:255
559	111140	.	A	G	1229.77	PASS	.	GT:AD:DP:GQ:PL:PS:PQ:JQ	0|1:49,37:86:99:1258,0,1878:1:211:255
559	111269	.	A	G	1249.77	PASS	.	GT:AD:DP:GQ:PL:PS:PQ:JQ	0|1:32,36:68:99:1278,0,1086:1:242:255
559	111600	.	G	T	1131.77	PASS	.	GT:AD:DP:GQ:PL:PS:PQ:JQ	0|1:24,33:57:99:1160,0,857:1:209:255
559	111750	.	T	G	954.77	PASS	.	GT:AD:DP:GQ:PL:PS:PQ:JQ	0|1:41,29:70:99:983,0,1497:1:218:255
559	111930	.	C	T	832.77	PASS	.	GT:AD:DP:GQ:PL:PS:PQ:JQ	0|1:24,26:50:99:861,0,886:1:167:255
559	112309	.	T	C	1848.77	PASS	.	GT:AD:DP:GQ:PL:PS:PQ:JQ	0|1:60,54:114:99:1877,0,1990:1:255:255
559	113058	.	A	G	1251.77	PASS	.	GT:AD:DP:GQ:PL:PS:PQ:JQ	0|1:43,37:80:99:1280,0,1479:1:252:255
559	113302	.	C	T	1509.77	PASS	.	GT:AD:DP:GQ:PL:PS:PQ:JQ	0|1:44,43:87:99:1538,0,1528:1:255:255
559	113514	.	G	T	1134.77	PASS	.	GT:AD:DP:GQ:PL:PS:PQ:JQ	0|1:36,32:68:99:1163,0,1281:1:225:255
559	114076	.	T	C	1302.77	PASS	.	GT:AD:DP:GQ:PL:PS:PQ:JQ	0|1:30,34:64:99:1331,0,1511:1:255:255
559	114080	.	G	A	1302.77	PASS	.	GT:AD:DP:GQ:PL:PS:PQ:JQ	0|1:29,34:63:99:1331,0,1550:1:255:255
559	114089	.	C	T	1261.77	PASS	.	GT:AD:DP:GQ:PL:PS:PQ:JQ	0|1:29,33:62:99:1290,0,1472:1:255:255
559	114208	.	A	G	931.77	PASS	.	GT:AD:DP:GQ:PL:PS:PQ:JQ	0|1:31,27:58:99:960,0,1076:1:209:255
559	114280	.	T	C	1714.77	PASS	.	GT:AD:DP:GQ:PL:PS:PQ:JQ	0|1:34,45:79:99:1743,0,1626:1:255:255
559	114282	.	A	G	1714.77	PASS	.	GT:AD:DP:GQ:PL:PS:PQ:JQ	0|1:34,44:78:99:1743,0,1626:1:255:255
559	114384	.	C	A	1059.77	PASS	.	GT:AD:DP:GQ:PL:PS:PQ:JQ	0|1:32,29:61:99:1088,0,1232:1:233:255
559	114385	.	A	G	1059.77	PASS	.	GT:AD:DP:GQ:PL:PS:PQ:JQ	0|1:31,29:60:99:1088,0,1232:1:241:255
559	114585	.	C	T	1158.77	PASS	.	GT:AD:DP:GQ:PL:PS:PQ:JQ	0|1:26,32:58:99:1187,0,797:1:234:255
559	114708	.	G	A	1316.77	PASS	.	GT:AD:DP:GQ:PL:PS:PQ:JQ	0|1:26,37:63:99:1345,0,830:1:213:255
559	114886	.	A	T	1054.77	PASS	.	GT:AD:DP:GQ:PL:PS:PQ:JQ	0|1:21,29:50:99:1083,0,644:1:179:255
559	115198	.	A	T	1399.77	PASS	.	GT:AD:DP:GQ:PL:PS:PQ:JQ	0|1:29,38:67:99:1428,0,945:1:255:255
559	115259	.	T	C	1372.77	PASS	.	GT:AD:DP:GQ:PL:PS:PQ:JQ	0|1:26,39:65:99:1401,0,944:1:255:255
559	115303	.	G	C	1411.77	PASS	.	GT:AD:DP:GQ:PL:PS:PQ:JQ	0|1:34,40:74:99:1440,0,1259:1:255:255
559	116115	.	G	T	951.77	PASS	.	GT:AD:DP:GQ:PL:PS:PQ:JQ	0|1:24,27:51:99:980,0,871:1:191:255
559	116356	.	C	G	1322.77	PASS	.	GT:AD:DP:GQ:PL:PS:PQ:JQ	0|1:40,38:78:99:1351,0,1466:1:255:255
559	116619	.	T	C	1698.77	PASS	.	GT:AD:DP:GQ:PL:PS:PQ:JQ	0|1:28,45:73:99:1727,0,957:1:255:255
559	116762	.	A	G	1319.77	PASS	.	GT:AD:DP:GQ:PL:PS:PQ:JQ	0|1:29,37:66:99:1348,0,989:1:222:255
559	116819	.	T	C	1449.77	PASS	.	GT:AD:DP:GQ:PL:PS:PQ:JQ	0|1:20,39:59:99:1478,0,615:1:218:255
559	117143	.	G	A	910.77	PASS	.	GT:AD:DP:GQ:PL:PS:PQ:JQ	0|1:25,25:50:99:939,0,841:1:212:255
559	117866	.	C	T	713.77	PASS	.	GT:AD:DP:GQ:PL:PS:PQ:JQ	0|1:20,20:40:99:742,0,718:1:111:255
559	118675	.	C	T	1069.77	PASS	.	GT:AD:DP:GQ:PL:PS:PQ:JQ	0|1:29,32:61:99:1098,0,1083:1:206:255
559	118934	.	A	G	1176.77	PASS	.	GT:AD:DP:GQ:PL:PS:PQ:JQ	0|1:48,37:85:99:1205,0,1660:1:199:255
559	119147	.	A	C	883.77	PASS	.	GT:AD:DP:GQ:PL:PS:PQ:JQ	0|1:50,26:76:99:912,0,20932:1:255:255
559	119265	.	T	C	1390.77	PASS	.	GT:AD:DP:GQ:PL:PS:PQ:JQ	0|1:47,37:84:99:1419,0,1837:1:255:255
559	119271	.	G	T	708.77	PASS	.	GT:AD:DP:GQ:PL:PS:PQ:JQ	0|1:52,22:74:99:737,0,2149:1:255:255
559	119272	.	G	C	708.77	PASS	.	GT:AD:DP:GQ:PL:PS:PQ:JQ	0|1:52,22:74:99:737,0,2150:1:252:255
559	119296	.	A	C	1215.77	PASS	.	GT:AD:DP:GQ:PL:PS:PQ:JQ	0|1:46,31:77:99:1244,0,1874:1:255:255
559	119360	.	C	G	1019.77	PASS	.	GT:AD:DP:GQ:PL:PS:PQ:JQ	0|1:64,35:99:99:1048,0,2253:1:255:255
559	119400	.	G	T	1030.77	PASS	.	GT:AD:DP:GQ:PL:PS:PQ:JQ	0|1:58,34:92:99:1059,0,2146:1:255:255
559	119466	.	C	G	1688.77	PASS	.	GT:AD:DP:GQ:PL:PS:PQ:JQ	0|1:45,43:88:99:1717,0,1572:1:255:255
559	119484	.	T	C	1516.77	PASS	.	GT:AD:DP:GQ:PL:PS:PQ:JQ	0|1:39,41:80:99:1545,0,1459:1:255:255
559	119523	.	T	A	1708.77	PASS	.	GT:AD:DP:GQ:PL:PS:PQ:JQ	0|1:43,45:88:99:1737,0,1928:1:216:255
559	119576	.	G	A	1568.77	PASS	.	GT:AD:DP:GQ:PL:PS:PQ:JQ	0|1:27,39:66:99:1597,0,1214:1:255:255
559	119586	.	T	G	1561.77	PASS	.	GT:AD:DP:GQ:PL:PS:PQ:JQ	0|1:27,40:67:99:1590,0,1214:1:255:255
559	120327	.	T	C	592.77	PASS	.	GT:AD:DP:GQ:PL:PS:PQ:JQ	0|1:33,20:53:99:621,0,1216:1:209:255
559	120816	.	T	C	443.77	PASS	.	GT:AD:DP:GQ:PL:PS:PQ:JQ	0|1:36,14:50:99:472,0,1441:1:235:255
559	120883	.	C	T	630.77	PASS	.	GT:AD:DP:GQ:PL:PS:PQ:JQ	0|1:44,18:62:99:659,0,1874:1:230:255
559	120890	.	A	C	707.77	PASS	.	GT:AD:DP:GQ:PL:PS:PQ:JQ	0|1:44,20:64:99:736,0,1826:1:230:255
559	120994	.	A	G	577.77	PASS	.	GT:AD:DP:GQ:PL:PS:PQ:JQ	0|1:41,18:59:99:606,0,1943:1:227:255
559	121016	.	C	A	588.77	PASS	.	GT:AD:DP:GQ:PL:PS:PQ:JQ	0|1:32,17:49:99:617,0,1586:1:194:255
559	121084	.	C	T	1194.77	PASS	.	GT:AD:DP:GQ:PL:PS:PQ:JQ	0|1:38,31:69:99:1223,0,2091:1:255:255
559	121086	.	A	G	1194.77	PASS	.	GT:AD:DP:GQ:PL:PS:PQ:JQ	0|1:38,32:70:99:1223,0,2091:1:245:255
559	121121	.	C	A	1180.77	PASS	.	GT:AD:DP:GQ:PL:PS:PQ:JQ	0|1:36,31:67:99:1209,0,1771:1:243:255
559	121286	.	C	T	1338.77	PASS	.	GT:AD:DP:GQ:PL:PS:PQ:JQ	0|1:48,36:84:99:1367,0,1907:1:255:255
559	121290	.	A	G	1413.77	PASS	.	GT:AD:DP:GQ:PL:PS:PQ:JQ	0|1:50,36:86:99:1442,0,2027:1:255:255
559	121333	.	G	A	1683.77	PASS	.	GT:AD:DP:GQ:PL:PS:PQ:JQ	0|1:45,44:89:99:1712,0,1757:1:255:255
559	121459	.	T	G	1716.77	PASS	.	GT:AD:DP:GQ:PL:PS:PQ:JQ	0|1:29,47:76:99:1745,0,958:1:255:255
559	121531	.	A	G	1812.77	PASS	.	GT:AD:DP:GQ:PL:PS:PQ:JQ	0|1:36,49:85:99:1841,0,1252:1:255:255
559	121624	.	G	A	1703.77	PASS	.	GT:AD:DP:GQ:PL:PS:PQ:JQ	0|1:48,56:104:99:1732,0,1648:1:255:255
559	121908	.	A	C	343.9	PASS	.	GT:AD:DP:GQ:PL:PS:PQ:JQ	0|1:1,9:10:15:372,0,15:1:25:25
559	121972	.	T	G	1096.77	PASS	.	GT:AD:DP:GQ:PL:PS:PQ:JQ	0|1:0,25:25:75:1125,75,0:1:25:25
559	122067	.	A	G	82.77	PASS	.	GT:AD:DP:GQ:PL:PS:PQ:JQ	0|1:33,5:38:99:111,0,1371:1:25:25
559	122102	.	A	T	1434.77	PASS	.	GT:AD:DP:GQ:PL:PS:PQ:JQ	0|1:30,35:65:99:1463,0,1262:1:195:255
559	122117	.	C	T	1554.77	PASS	.	GT:AD:DP:GQ:PL:PS:PQ:JQ	0|1:32,39:71:99:1583,0,1339:1:240:255
559	122144	.	C	T	2136.77	PASS	.	GT:AD:DP:GQ:PL:PS:PQ:JQ	0|1:34,52:86:99:2165,0,1265:1:255:255
559	122259	.	C	G	1350.77	PASS	.	GT:AD:DP:GQ:PL:PS:PQ:JQ	0|1:30,34:64:99:1379,0,1183:1:255:255
559	122298	.	G	A	1350.77	PASS	.	GT:AD:DP:GQ:PL:PS:PQ:JQ	0|1:30,36:66:99:1379,0,1158:1:255:255
559	122402	.	G	T	1686.77	PASS	.	GT:AD:DP:GQ:PL:PS:PQ:JQ	0|1:28,51:79:99:1715,0,924:1:255:255
559	122479	.	C	T	1320.77	PASS	.	GT:AD:DP:GQ:PL:PS:PQ:JQ	0|1:40,39:79:99:1349,0,1492:1:255:255
559	122861	.	C	A	715.77	PASS	.	GT:AD:DP:GQ:PL:PS:PQ:JQ	0|1:31,24:55:99:744,0,1127:1:172:255
559	122899	.	A	T	795.77	PASS	.	GT:AD:DP:GQ:PL:PS:PQ:JQ	0|1:32,27:59:99:824,0,1111:1:182:255
559	123062	.	C	T	1672.77	PASS	.	GT:AD:DP:GQ:PL:PS:PQ:JQ	0|1:38,48:86:99:1701,0,1284:1:255:255
559	123207	.	G	A	1270.77	PASS	.	GT:AD:DP:GQ:PL:PS:PQ:JQ	0|1:26,31:57:99:1299,0,977:1:255:255
559	123520	.	C	T	917.77	PASS	.	GT:AD:DP:GQ:PL:PS:PQ:JQ	0|1:40,28:68:99:946,0,1452:1:242:255
559	123833	.	T	C	1086.77	PASS	.	GT:AD:DP:GQ:PL:PS:PQ:JQ	0|1:47,30:77:99:1115,0,1925:1:255:255
559	123849	.	G	A	957.77	PASS	.	GT:AD:DP:GQ:PL:PS:PQ:JQ	0|1:48,25:73:99:986,0,1949:1:255:255
559	123920	.	C	A	1232.77	PASS	.	GT:AD:DP:GQ:PL:PS:PQ:JQ	0|1:53,33:86:99:1261,0,2017:1:255:255
559	123960	.	G	A	1305.77	PASS	.	GT:AD:DP:GQ:PL:PS:PQ:JQ	0|1:48,43:91:99:1334,0,1752:1:255:255
559	124150	.	G	A	1288.77	PASS	.	GT:AD:DP:GQ:PL:PS:PQ:JQ	0|1:35,34:69:99:1317,0,1767:1:255:255
559	124294	.	C	A	1698.77	PASS	.	GT:AD:DP:GQ:PL:PS:PQ:JQ	0|1:40,43:83:99:1727,0,1538:1:255:255
559	124305	.	C	T	1617.77	PASS	.	GT:AD:DP:GQ:PL:PS:PQ:JQ	0|1:39,41:80:99:1646,0,1499:1:255:255
559	124405	.	T	C	1277.77	PASS	.	GT:AD:DP:GQ:PL:PS:PQ:JQ	0|1:33,33:66:99:1306,0,1303:1:255:255
559	124435	.	G	A	1527.77	PASS	.	GT:AD:DP:GQ:PL:PS:PQ:JQ	0|1:41,40:81:99:1556,0,1820:1:255:255
559	124464	.	G	A	1271.77	PASS	.	GT:AD:DP:GQ:PL:PS:PQ:JQ	0|1:42,31:73:99:1300,0,2264:1:255:255
559	125498	.	A	G	275.77	PASS	.	GT:AD:DP:GQ:PL:PS:PQ:JQ	0|1:18,9:27:99:304,0,729:1:187:255
559	125499	.	T	A	275.77	PASS	.	GT:AD:DP:GQ:PL:PS:PQ:JQ	0|1:18,9:27:99:304,0,729:1:186:255
559	126232	.	G	T	1926.77	PASS	.	GT:AD:DP:GQ:PL:PS:PQ:JQ	0|1:32,56:88:99:1955,0,958:1:255:255
559	126872	.	C	G	740.77	PASS	.	GT:AD:DP:GQ:PL:PS:PQ:JQ	0|1:14,21:35:99:769,0,403:1:128:255
559	127461	.	C	A	1462.77	PASS	.	GT:AD:DP:GQ:PL:PS:PQ:JQ	0|1:57,44:101:99:1491,0,1789:1:255:255
559	127515	.	A	C	1315.77	PASS	.	GT:AD:DP:GQ:PL:PS:PQ:JQ	0|1:57,40:97:99:1344,0,1998:1:255:255
559	127784	.	C	G	1110.77	PASS	.	GT:AD:DP:GQ:PL:PS:PQ:JQ	0|1:33,36:69:99:1139,0,948:1:181:255
559	128018	.	A	G	1492.77	PASS	.	GT:AD:DP:GQ:PL:PS:PQ:JQ	0|1:43,41:84:99:1521,0,3055:1:255:255
559	128034	.	G	A	1440.77	PASS	.	GT:AD:DP:GQ:PL:PS:PQ:JQ	0|1:44,38:82:99:1469,0,3042:1:255:255
559	128132	.	C	T	1179.77	PASS	.	GT:AD:DP:GQ:PL:PS:PQ:JQ	0|1:43,38:81:99:1208,0,1418:1:195:255
559	128290	.	A	G	668.77	PASS	.	GT:AD:DP:GQ:PL:PS:PQ:JQ	0|1:28,20:48:99:697,0,1003:1:215:255
559	128454	.	C	T	216.77	PASS	.	GT:AD:DP:GQ:PL:PS:PQ:JQ	0|1:25,8:33:99:245,0,963:1:219:255
559	128483	.	C	T	403.77	PASS	.	GT:AD:DP:GQ:PL:PS:PQ:JQ	0|1:23,11:34:99:432,0,863:1:187:255
559	128632	.	A	C	1391.77	PASS	.	GT:AD:DP:GQ:PL:PS:PQ:JQ	0|1:24,37:61:99:1420,0,1397:1:251:255
559	129133	.	G	T	1089.77	PASS	.	GT:AD:DP:GQ:PL:PS:PQ:JQ	0|1:41,34:75:99:1118,0,1363:1:255:255
559	129202	.	T	C	1420.77	PASS	.	GT:AD:DP:GQ:PL:PS:PQ:JQ	0|1:30,40:70:99:1449,0,934:1:198:255
559	129362	.	G	A	1231.77	PASS	.	GT:AD:DP:GQ:PL:PS:PQ:JQ	0|1:28,34:62:99:1260,0,969:1:237:255
559	129399	.	T	C	1295.77	PASS	.	GT:AD:DP:GQ:PL:PS:PQ:JQ	0|1:26,36:62:99:1324,0,818:1:221:255
559	129825	.	C	A	1754.77	PASS	.	GT:AD:DP:GQ:PL:PS:PQ:JQ	0|1:28,48:76:99:1783,0,1046:1:255:255
559	130573	.	G	A	681.77	PASS	.	GT:AD:DP:GQ:PL:PS:PQ:JQ	0|1:33,22:55:99:710,0,1140:1:255:255
559	130658	.	G	T	742.77	PASS	.	GT:AD:DP:GQ:PL:PS:PQ:JQ	0|1:24,21:45:99:771,0,906:1:194:255
559	130791	.	C	G	1174.77	PASS	.	GT:AD:DP:GQ:PL:PS:PQ:JQ	0|1:24,32:56:99:1203,0,1339:1:216:255
559	130923	.	A	G	696.77	PASS	.	GT:AD:DP:GQ:PL:PS:PQ:JQ	0|1:19,21:40:99:725,0,674:1:153:255
559	131057	.	G	A	836.77	PASS	.	GT:AD:DP:GQ:PL:PS:PQ:JQ	0|1:20,26:46:99:865,0,726:1:163:255
559	131659	.	T	C	780.77	PASS	.	GT:AD:DP:GQ:PL:PS:PQ:JQ	0|1:9,21:30:99:809,0,310:1:131:255
559	131866	.	C	T	902.77	PASS	.	GT:AD:DP:GQ:PL:PS:PQ:JQ	0|1:22,26:48:99:931,0,853:1:170:255
559	132213	.	G	A	1190.77	PASS	.	GT:AD:DP:GQ:PL:PS:PQ:JQ	0|1:20,34:54:99:1219,0,554:1:212:255
559	133041	.	G	C	873.77	PASS	.	GT:AD:DP:GQ:PL:PS:PQ:JQ	0|1:19,25:44:99:902,0,590:1:211:255
559	133764	.	A	G	267.77	PASS	.	GT:AD:DP:GQ:PL:PS:PQ:JQ	0|1:25,11:36:99:296,0,997:1:151:255
559	134201	.	C	T	745.77	PASS	.	GT:AD:DP:GQ:PL:PS:PQ:JQ	0|1:13,20:33:99:774,0,470:1:161:255
559	135650	.	G	A	1439.77	PASS	.	GT:AD:DP:GQ:PL:PS:PQ:JQ	0|1:23,39:62:99:1468,0,724:1:223:255
559	136212	.	A	G	585.77	PASS	.	GT:AD:DP:GQ:PL:PS:PQ:JQ	0|1:26,17:43:99:614,0,859:1:164:255
559	136352	.	A	G	658.77	PASS	.	GT:AD:DP:GQ:PL:PS:PQ:JQ	1|0:23,18:41:99:687,0,890:1:177:255
559	136620	.	G	C	823.77	PASS	.	GT:AD:DP:GQ:PL:PS:PQ:JQ	0|1:20,22:42:99:852,0,928:1:170:255
559	136685	.	G	A	1067.77	PASS	.	GT:AD:DP:GQ:PL:PS:PQ:JQ	0|1:25,32:57:99:1096,0,859:1:215:255
559	136914	.	G	A	1460.77	PASS	.	GT:AD:DP:GQ:PL:PS:PQ:JQ	0|1:22,40:62:99:1489,0,749:1:221:255
559	137302	.	C	T	603.77	PASS	.	GT:AD:DP:GQ:PL:PS:PQ:JQ	0|1:11,22:33:99:632,0,394:1:151:255
559	137634	.	G	A	1122.77	PASS	.	GT:AD:DP:GQ:PL:PS:PQ:JQ	0|1:17,33:50:99:1151,0,515:1:193:255
559	137730	.	T	C	695.77	PASS	.	GT:AD:DP:GQ:PL:PS:PQ:JQ	0|1:12,21:33:99:724,0,358:1:179:255
559	138987	.	A	G	648.77	PASS	.	GT:AD:DP:GQ:PL:PS:PQ:JQ	1|0:37,22:59:99:677,0,1156:1:219:255
559	139173	.	A	C	708.77	PASS	.	GT:AD:DP:GQ:PL:PS:PQ:JQ	1|0:16,21:37:99:737,0,564:1:147:255
559	139547	.	A	T	605.77	PASS	.	GT:AD:DP:GQ:PL:PS:PQ:JQ	1|0:35,19:54:99:634,0,1322:1:180:255
559	139635	.	G	A	362.77	PASS	.	GT:AD:DP:GQ:PL:PS:PQ:JQ	1|0:13,11:24:99:391,0,422:1:111:255
559	139801	.	A	G	1395.77	PASS	.	GT:AD:DP:GQ:PL:PS:PQ:JQ	0|1:16,38:54:99:1424,0,524:1:206:255
559	140649	.	T	G	73.77	PASS	.	GT:AD:DP:GQ:PL:PS:PQ:JQ	0|1:13,5:18:99:102,0,367:1:25:25
559	141026	.	T	A	1176.77	PASS	.	GT:AD:DP:GQ:PL:PS:PQ:JQ	0|1:22,34:56:99:1205,0,994:1:224:255
559	141940	.	A	G	721.77	PASS	.	GT:AD:DP:GQ:PL:PS:PQ:JQ	0|1:17,21:38:99:750,0,638:1:146:255
559	141969	.	G	A	676.77	PASS	.	GT:AD:DP:GQ:PL:PS:PQ:JQ	0|1:17,18:35:99:705,0,1007:1:157:255
559	142188	.	G	T	931.77	PASS	.	GT:AD:DP:GQ:PL:PS:PQ:JQ	0|1:23,29:52:99:960,0,821:1:181:255
559	142314	.	C	T	1533.77	PASS	.	GT:AD:DP:GQ:PL:PS:PQ:JQ	0|1:22,43:65:99:1562,0,695:1:209:255
559	143130	.	T	G	1815.77	PASS	.	GT:AD:DP:GQ:PL:PS:PQ:JQ	0|1:29,50:79:99:1844,0,956:1:249:255
559	143176	.	C	A	1430.77	PASS	.	GT:AD:DP:GQ:PL:PS:PQ:JQ	0|1:23,41:64:99:1459,0,588:1:209:255
559	143288	.	A	T	819.77	PASS	.	GT:AD:DP:GQ:PL:PS:PQ:JQ	0|1:22,28:50:99:848,0,736:1:179:255
559	143875	.	C	T	963.77	PASS	.	GT:AD:DP:GQ:PL:PS:PQ:JQ	0|1:33,28:61:99:992,0,1136:1:216:255
559	144364	.	C	A	1262.77	PASS	.	GT:AD:DP:GQ:PL:PS:PQ:JQ	0|1:29,36:65:99:1291,0,1107:1:221:255
559	144452	.	G	C	1273.77	PASS	.	GT:AD:DP:GQ:PL:PS:PQ:JQ	0|1:21,36:57:99:1302,0,680:1:197:255
559	144633	.	A	G	960.77	PASS	.	GT:AD:DP:GQ:PL:PS:PQ:JQ	0|1:11,31:42:99:989,0,368:1:190:255
559	144930	.	G	A	398.77	PASS	.	GT:AD:DP:GQ:PL:PS:PQ:JQ	1|0:19,13:32:99:427,0,582:1:205:255
559	144975	.	C	A	163.94	PASS	.	GT:AD:DP:GQ:PL:PS:PQ:JQ	0|1:4,14:18:13:191,13,0:1:25:25
559	144976	.	C	A	89.77	PASS	.	GT:AD:DP:GQ:PL:PS:PQ:JQ	0/1:18,8:26:99:118,0,561:1:4:255
559	146751	.	C	T	265.77	PASS	.	GT:AD:DP:GQ:PL:PS:PQ:JQ	1|0:28,9:37:99:294,0,1472:1:167:255
559	146755	.	C	T	259.77	PASS	.	GT:AD:DP:GQ:PL:PS:PQ:JQ	1|0:28,8:36:99:288,0,1520:1:161:255
559	146757	.	C	T	247.73	PASS	.	GT:AD:DP:GQ:PL:PS:PQ:JQ	1|0:29,10:39:99:285,0,1258:1:123:255
559	146878	.	T	A	1028.77	PASS	.	GT:AD:DP:GQ:PL:PS:PQ:JQ	0|1:27,33:60:99:1057,0,973:1:242:255
559	146916	.	A	T	1114.77	PASS	.	GT:AD:DP:GQ:PL:PS:PQ:JQ	0|1:23,28:51:99:1143,0,1015:1:176:255
559	146927	.	A	G	1100.77	PASS	.	GT:AD:DP:GQ:PL:PS:PQ:JQ	0|1:22,29:51:99:1129,0,1016:1:171:255
559	146976	.	C	T	994.77	PASS	.	GT:AD:DP:GQ:PL:PS:PQ:JQ	0|1:24,27:51:99:1023,0,897:1:197:255
559	147002	.	T	A	1002.77	PASS	.	GT:AD:DP:GQ:PL:PS:PQ:JQ	0|1:19,24:43:99:1031,0,685:1:145:255
559	147099	.	T	A	796.77	PASS	.	GT:AD:DP:GQ:PL:PS:PQ:JQ	0|1:19,21:40:99:825,0,1014:1:138:255
559	147100	.	T	G	796.77	PASS	.	GT:AD:DP:GQ:PL:PS:PQ:JQ	0|1:19,21:40:99:825,0,1014:1:140:255
559	147101	.	T	A	796.77	PASS	.	GT:AD:DP:GQ:PL:PS:PQ:JQ	0|1:18,21:39:99:825,0,1015:1:143:255
559	147293	.	A	G	1142.77	PASS	.	GT:AD:DP:GQ:PL:PS:PQ:JQ	0|1:24,30:54:99:1171,0,1244:1:191:255
559	147321	.	G	T	1189.77	PASS	.	GT:AD:DP:GQ:PL:PS:PQ:JQ	0|1:21,29:50:99:1218,0,1201:1:194:255
559	147391	.	C	A	1381.77	PASS	.	GT:AD:DP:GQ:PL:PS:PQ:JQ	0|1:30,37:67:99:1410,0,1079:1:255:255
559	147493	.	C	T	1349.77	PASS	.	GT:AD:DP:GQ:PL:PS:PQ:JQ	0|1:36,39:75:99:1378,0,1338:1:248:255
559	147537	.	A	G	1603.77	PASS	.	GT:AD:DP:GQ:PL:PS:PQ:JQ	0|1:34,42:76:99:1632,0,2193:1:254:255
559	147540	.	A	T	1648.77	PASS	.	GT:AD:DP:GQ:PL:PS:PQ:JQ	0|1:33,42:75:99:1677,0,2156:1:255:255
559	147564	.	G	C	1572.77	PASS	.	GT:AD:DP:GQ:PL:PS:PQ:JQ	0|1:38,41:79:99:1601,0,2353:1:255:255
559	147593	.	T	C	1629.77	PASS	.	GT:AD:DP:GQ:PL:PS:PQ:JQ	0|1:33,43:76:99:1658,0,1529:1:240:255
559	147815	.	T	C	961.77	PASS	.	GT:AD:DP:GQ:PL:PS:PQ:JQ	0|1:22,26:48:99:990,0,1088:1:198:255
559	147938	.	C	T	1447.77	PASS	.	GT:AD:DP:GQ:PL:PS:PQ:JQ	0|1:26,35:61:99:1476,0,956:1:209:255
559	147948	.	A	G	1399.77	PASS	.	GT:AD:DP:GQ:PL:PS:PQ:JQ	0|1:26,36:62:99:1428,0,1017:1:221:255
559	148118	.	T	A	1506.77	PASS	.	GT:AD:DP:GQ:PL:PS:PQ:JQ	0|1:32,43:75:99:1535,0,1089:1:255:255
559	148253	.	G	C	1297.77	PASS	.	GT:AD:DP:GQ:PL:PS:PQ:JQ	0|1:29,37:66:99:1326,0,977:1:234:255
559	148285	.	G	C	1322.77	PASS	.	GT:AD:DP:GQ:PL:PS:PQ:JQ	0|1:33,38:71:99:1351,0,1152:1:164:255
559	148492	.	A	T	1005.77	PASS	.	GT:AD:DP:GQ:PL:PS:PQ:JQ	0|1:39,28:67:99:1034,0,12290:1:255:255
559	148608	.	G	T	1137.77	PASS	.	GT:AD:DP:GQ:PL:PS:PQ:JQ	0|1:27,32:59:99:1166,0,917:1:233:255
559	148678	.	T	C	1230.77	PASS	.	GT:AD:DP:GQ:PL:PS:PQ:JQ	0|1:34,39:73:99:1259,0,1132:1:239:255
559	148873	.	C	T	1190.77	PASS	.	GT:AD:DP:GQ:PL:PS:PQ:JQ	0|1:32,36:68:99:1219,0,1047:1:217:255
559	148909	.	A	C	1208.77	PASS	.	GT:AD:DP:GQ:PL:PS:PQ:JQ	0|1:24,34:58:99:1237,0,768:1:179:255
559	149054	.	T	G	928.77	PASS	.	GT:AD:DP:GQ:PL:PS:PQ:JQ	0|1:26,27:53:99:957,0,968:1:200:255
559	149433	.	T	C	1377.77	PASS	.	GT:AD:DP:GQ:PL:PS:PQ:JQ	0|1:38,38:76:99:1406,0,1435:1:255:255
559	149523	.	C	A	770.77	PASS	.	GT:AD:DP:GQ:PL:PS:PQ:JQ	0|1:28,23:51:99:799,0,1069:1:194:255
559	149754	.	G	A	825.77	PASS	.	GT:AD:DP:GQ:PL:PS:PQ:JQ	0|1:20,23:43:99:854,0,2042:1:176:255
559	149800	.	T	C	409.77	PASS	.	GT:AD:DP:GQ:PL:PS:PQ:JQ	0|1:21,11:32:99:438,0,2813:1:147:255
559	149801	.	A	T	367.77	PASS	.	GT:AD:DP:GQ:PL:PS:PQ:JQ	0|1:20,10:30:99:396,0,2816:1:147:255
559	149863	.	A	T	1006.77	PASS	.	GT:AD:DP:GQ:PL:PS:PQ:JQ	0|1:0,22:22:69:1035,69,0:1:25:25
559	149876	.	A	T	1051.77	PASS	.	GT:AD:DP:GQ:PL:PS:PQ:JQ	0|1:0,24:24:72:1080,72,0:1:25:25
559	149919	.	G	C	1177.77	PASS	.	GT:AD:DP:GQ:PL:PS:PQ:JQ	0|1:19,31:50:99:1206,0,848:1:173:255
559	149936	.	T	C	1179.77	PASS	.	GT:AD:DP:GQ:PL:PS:PQ:JQ	0|1:15,30:45:99:1208,0,755:1:170:255
559	149984	.	C	T	1102.77	PASS	.	GT:AD:DP:GQ:PL:PS:PQ:JQ	0|1:15,27:42:99:1131,0,710:1:144:255
559	150010	.	T	C	1174.77	PASS	.	GT:AD:DP:GQ:PL:PS:PQ:JQ	0|1:18,30:48:99:1203,0,781:1:167:255
559	150081	.	G	A	1313.77	PASS	.	GT:AD:DP:GQ:PL:PS:PQ:JQ	0|1:19,37:56:99:1342,0,512:1:227:255
559	150139	.	A	G	1139.77	PASS	.	GT:AD:DP:GQ:PL:PS:PQ:JQ	0|1:20,31:51:99:1168,0,823:1:214:255
559	150170	.	C	G	1192.77	PASS	.	GT:AD:DP:GQ:PL:PS:PQ:JQ	0|1:20,31:51:99:1221,0,826:1:211:255
559	150205	.	A	T	1239.77	PASS	.	GT:AD:DP:GQ:PL:PS:PQ:JQ	0|1:25,32:57:99:1268,0,991:1:227:255
559	150209	.	A	C	1242.77	PASS	.	GT:AD:DP:GQ:PL:PS:PQ:JQ	0|1:24,32:56:99:1271,0,961:1:215:255
559	150311	.	T	C	825.77	PASS	.	GT:AD:DP:GQ:PL:PS:PQ:JQ	0|1:20,22:42:99:854,0,705:1:182:255
559	150365	.	G	A	1046.77	PASS	.	GT:AD:DP:GQ:PL:PS:PQ:JQ	0|1:24,26:50:99:1075,0,1005:1:198:255
559	150384	.	G	A	1314.77	PASS	.	GT:AD:DP:GQ:PL:PS:PQ:JQ	0|1:27,34:61:99:1343,0,1073:1:219:255
559	150478	.	G	C	1365.77	PASS	.	GT:AD:DP:GQ:PL:PS:PQ:JQ	0|1:26,37:63:99:1394,0,999:1:233:255
559	150499	.	G	C	1517.77	PASS	.	GT:AD:DP:GQ:PL:PS:PQ:JQ	0|1:27,39:66:99:1546,0,988:1:242:255
559	150622	.	T	C	1148.77	PASS	.	GT:AD:DP:GQ:PL:PS:PQ:JQ	0|1:39,34:73:99:1177,0,1488:1:249:255
559	150689	.	G	A	1265.77	PASS	.	GT:AD:DP:GQ:PL:PS:PQ:JQ	0|1:26,33:59:99:1294,0,992:1:230:255
559	150699	.	A	G	1269.77	PASS	.	GT:AD:DP:GQ:PL:PS:PQ:JQ	0|1:27,33:60:99:1298,0,1118:1:240:255
559	150706	.	G	C	1239.77	PASS	.	GT:AD:DP:GQ:PL:PS:PQ:JQ	0|1:24,32:56:99:1268,0,953:1:230:255
559	150759	.	A	G	1278.77	PASS	.	GT:AD:DP:GQ:PL:PS:PQ:JQ	0|1:25,33:58:99:1307,0,930:1:233:255
559	150772	.	T	G	1401.77	PASS	.	GT:AD:DP:GQ:PL:PS:PQ:JQ	0|1:25,36:61:99:1430,0,941:1:234:255
559	150839	.	T	G	1710.77	PASS	.	GT:AD:DP:GQ:PL:PS:PQ:JQ	0|1:35,48:83:99:1739,0,1240:1:221:255
559	150925	.	C	A	1090.77	PASS	.	GT:AD:DP:GQ:PL:PS:PQ:JQ	0|1:24,31:55:99:1119,0,804:1:210:255
559	150994	.	G	T	1173.77	PASS	.	GT:AD:DP:GQ:PL:PS:PQ:JQ	0|1:20,31:51:99:1202,0,880:1:191:255
559	151051	.	T	G	1026.73	PASS	.	GT:AD:DP:GQ:PL:PS:PQ:JQ	0|1:20,26:46:99:1064,0,1006:1:130:255
559	151178	.	T	A	1392.77	PASS	.	GT:AD:DP:GQ:PL:PS:PQ:JQ	0|1:28,39:67:99:1421,0,936:1:233:255
559	151341	.	T	A	1698.77	PASS	.	GT:AD:DP:GQ:PL:PS:PQ:JQ	0|1:34,45:79:99:1727,0,2065:1:255:255
559	151363	.	C	T	1634.77	PASS	.	GT:AD:DP:GQ:PL:PS:PQ:JQ	0|1:29,42:71:99:1663,0,1872:1:246:255
559	151494	.	T	C	948.77	PASS	.	GT:AD:DP:GQ:PL:PS:PQ:JQ	0|1:27,28:55:99:977,0,985:1:218:255
559	151545	.	T	A	1152.77	PASS	.	GT:AD:DP:GQ:PL:PS:PQ:JQ	0|1:26,30:56:99:1181,0,1309:1:218:255
559	151559	.	T	C	1210.77	PASS	.	GT:AD:DP:GQ:PL:PS:PQ:JQ	0|1:28,31:59:99:1239,0,1386:1:216:255
559	151562	.	G	A	1232.77	PASS	.	GT:AD:DP:GQ:PL:PS:PQ:JQ	0|1:28,31:59:99:1261,0,1383:1:212:255
559	151781	.	A	T	940.77	PASS	.	GT:AD:DP:GQ:PL:PS:PQ:JQ	0|1:30,27:57:99:969,0,1135:1:236:255
559	151824	.	C	A	904.77	PASS	.	GT:AD:DP:GQ:PL:PS:PQ:JQ	0|1:28,26:54:99:933,0,1047:1:203:255
559	151918	.	A	G	709.77	PASS	.	GT:AD:DP:GQ:PL:PS:PQ:JQ	0|1:24,22:46:99:738,0,836:1:181:255
559	152040	.	C	T	205.77	PASS	.	GT:AD:DP:GQ:PL:PS:PQ:JQ	0|1:15,7:22:99:234,0,584:1:165:255
559	152212	.	A	C	166.77	PASS	.	GT:AD:DP:GQ:PL:PS:PQ:JQ	0|1:19,6:25:99:195,0,776:1:188:255
559	152325	.	G	C	766.77	PASS	.	GT:AD:DP:GQ:PL:PS:PQ:JQ	0|1:29,23:52:99:795,0,1096:1:225:255
559	152449	.	G	T	1161.77	PASS	.	GT:AD:DP:GQ:PL:PS:PQ:JQ	0|1:22,27:49:99:1190,0,872:1:200:255
559	152455	.	T	A	1078.77	PASS	.	GT:AD:DP:GQ:PL:PS:PQ:JQ	0|1:23,28:51:99:1107,0,878:1:197:255
559	152501	.	G	T	1190.77	PASS	.	GT:AD:DP:GQ:PL:PS:PQ:JQ	0|1:25,32:57:99:1219,0,835:1:219:255
559	152576	.	G	C	1205.77	PASS	.	GT:AD:DP:GQ:PL:PS:PQ:JQ	0|1:28,34:62:99:1234,0,1010:1:242:255
559	152624	.	G	A	678.77	PASS	.	GT:AD:DP:GQ:PL:PS:PQ:JQ	0|1:29,19:48:99:707,0,1025:1:221:255
559	152669	.	G	A	613.77	PASS	.	GT:AD:DP:GQ:PL:PS:PQ:JQ	0|1:23,17:40:99:642,0,936:1:137:255
559	152688	.	T	A	506.77	PASS	.	GT:AD:DP:GQ:PL:PS:PQ:JQ	0|1:20,15:35:99:535,0,719:1:182:255
559	152785	.	G	A	1314.77	PASS	.	GT:AD:DP:GQ:PL:PS:PQ:JQ	0|1:19,37:56:99:1343,0,540:1:74:255
559	152923	.	G	A	801.77	PASS	.	GT:AD:DP:GQ:PL:PS:PQ:JQ	0|1:15,21:36:99:830,0,609:1:175:255
559	152932	.	G	A	721.77	PASS	.	GT:AD:DP:GQ:PL:PS:PQ:JQ	0|1:14,19:33:99:750,0,615:1:196:255
559	152949	.	G	A	721.77	PASS	.	GT:AD:DP:GQ:PL:PS:PQ:JQ	0|1:15,19:34:99:750,0,597:1:117:255
559	152951	.	T	G	721.77	PASS	.	GT:AD:DP:GQ:PL:PS:PQ:JQ	0|1:16,19:35:99:750,0,615:1:205:255
559	152952	.	A	G	721.77	PASS	.	GT:AD:DP:GQ:PL:PS:PQ:JQ	0|1:16,19:35:99:750,0,615:1:203:255
559	152955	.	C	A	721.77	PASS	.	GT:AD:DP:GQ:PL:PS:PQ:JQ	0|1:16,18:34:99:750,0,615:1:190:255
559	153255	.	A	G	802.77	PASS	.	GT:AD:DP:GQ:PL:PS:PQ:JQ	0|1:25,25:50:99:831,0,929:1:185:255
559	153764	.	C	A	698.77	PASS	.	GT:AD:DP:GQ:PL:PS:PQ:JQ	0|1:17,20:37:99:727,0,595:1:137:255
559	154043	.	A	G	706.77	PASS	.	GT:AD:DP:GQ:PL:PS:PQ:JQ	0|1:9,20:29:99:735,0,295:1:149:255
559	154091	.	G	C	649.77	PASS	.	GT:AD:DP:GQ:PL:PS:PQ:JQ	0|1:12,17:29:99:678,0,678:1:128:255
559	154502	.	G	T	106.73	PASS	.	GT:AD:DP:GQ:PL:PS:PQ:JQ	0|1:21,5:26:99:144,0,1398:1:111:255
559	154507	.	G	T	149.77	PASS	.	GT:AD:DP:GQ:PL:PS:PQ:JQ	0|1:21,6:27:99:178,0,1463:1:113:255
559	155192	.	T	G	834.77	PASS	.	GT:AD:DP:GQ:PL:PS:PQ:JQ	0|1:15,23:38:99:863,0,551:1:149:255
559	155326	.	G	T	696.77	PASS	.	GT:AD:DP:GQ:PL:PS:PQ:JQ	0|1:12,20:32:99:725,0,411:1:142:255
559	155358	.	G	C	900.77	PASS	.	GT:AD:DP:GQ:PL:PS:PQ:JQ	0|1:11,24:35:99:929,0,368:1:153:255
559	155461	.	T	C	968.77	PASS	.	GT:AD:DP:GQ:PL:PS:PQ:JQ	0|1:11,27:38:99:997,0,4258:1:111:255
559	155648	.	G	A	726.77	PASS	.	GT:AD:DP:GQ:PL:PS:PQ:JQ	0|1:20,20:40:99:755,0,1420:1:147:255
559	155661	.	G	T	559.77	PASS	.	GT:AD:DP:GQ:PL:PS:PQ:JQ	0|1:21,16:37:99:588,0,1493:1:142:255
559	155875	.	G	A	1308.77	PASS	.	GT:AD:DP:GQ:PL:PS:PQ:JQ	0|1:24,34:58:99:1337,0,1594:1:192:255
559	155893	.	A	C	1247.77	PASS	.	GT:AD:DP:GQ:PL:PS:PQ:JQ	0|1:22,30:52:99:1276,0,1663:1:183:255
559	155907	.	T	A	1212.77	PASS	.	GT:AD:DP:GQ:PL:PS:PQ:JQ	0|1:23,32:55:99:1241,0,1666:1:180:255
559	156614	.	C	T	5598.77	PASS	.	GT:AD:DP:GQ:PL:PS:PQ:JQ	0|1:26,154:180:99:5627,0,545:1:132:255
559	156845	.	C	A	3071.77	PASS	.	GT:AD:DP:GQ:PL:PS:PQ:JQ	0|1:23,89:112:99:3100,0,636:1:113:255
559	156892	.	G	A	1116.77	PASS	.	GT:AD:DP:GQ:PL:PS:PQ:JQ	0|1:26,30:56:99:1145,0,911:1:200:255
559	156957	.	C	G	3937.77	PASS	.	GT:AD:DP:GQ:PL:PS:PQ:JQ	0|1:27,111:138:99:3966,0,716:1:114:255
559	157342	.	A	T	393.77	PASS	.	GT:AD:DP:GQ:PL:PS:PQ:JQ	0|1:8,11:19:99:422,0,238:1:92:255
559053	2535	.	C	A	3202.77	PASS	.	GT:AD:DP:GQ:PL:PS:PQ:JQ	0/1:124,88:212:99:3231,0,5458:2516:255:0
559053	3408	.	T	A	1767.77	PASS	.	GT:AD:DP:GQ:PL:PS:PQ:JQ	0|1:150,72:222:99:1796,0,5338:2719:117:255
559053	5265	.	G	A	84.77	PASS	.	GT:AD:DP:GQ:PL:PS:PQ:JQ	0/1:31,5:36:99:113,0,1620:5260:127:0
559053	5714	.	C	T	91.77	PASS	.	GT:AD:DP:GQ:PL:PS:PQ:JQ	0|1:28,5:33:99:120,0,1247:5490:255:0
559053	5722	.	C	T	94.77	PASS	.	GT:AD:DP:GQ:PL:PS:PQ:JQ	0|1:29,5:34:99:123,0,1238:5490:255:255
559053	6516	.	A	C	311.77	PASS	.	GT:AD:DP:GQ:PL:PS:PQ:JQ	1|1:27,11:38:99:340,0,1076:6122:255:0
559053	6545	.	C	A	78.77	PASS	.	GT:AD:DP:GQ:PL:PS:PQ:JQ	0|1:48,6:54:99:107,0,2549:6122:106:60
559053	8487	.	G	T	39.77	PASS	.	GT:AD:DP:GQ:PL:PS:PQ:JQ	0|1:47,5:52:68:68,0,2535:8381:255:0
559053	8488	.	G	A	39.77	PASS	.	GT:AD:DP:GQ:PL:PS:PQ:JQ	0|1:47,5:52:68:68,0,2535:8381:255:255
559053	8489	.	C	A	39.77	PASS	.	GT:AD:DP:GQ:PL:PS:PQ:JQ	0|1:47,5:52:68:68,0,2535:8381:255:255
559053	8521	.	T	C	38.77	PASS	.	GT:AD:DP:GQ:PL:PS:PQ:JQ	0|1:48,6:54:67:67,0,1800:8381:255:255
559053	9134	.	C	G	619.77	PASS	.	GT:AD:DP:GQ:PL:PS:PQ:JQ	0|1:38,15:53:99:648,0,1535:8381:24:43
559053	9178	.	A	T	1798.77	PASS	.	GT:AD:DP:GQ:PL:PS:PQ:JQ	1|1:35,45:80:99:1827,0,1231:9156:26:0
559053	9184	.	A	G	1502.77	PASS	.	GT:AD:DP:GQ:PL:PS:PQ:JQ	1|1:44,40:84:99:1531,0,1673:9156:255:255
559053	12049	.	A	G	333.77	PASS	.	GT:AD:DP:GQ:PL:PS:PQ:JQ	0|1:46,12:58:99:362,0,2603:10617:255:0
559053	12051	.	A	G	333.77	PASS	.	GT:AD:DP:GQ:PL:PS:PQ:JQ	0|1:47,12:59:99:362,0,2603:10617:255:255
559053	12280	.	A	G	1180.77	PASS	.	GT:AD:DP:GQ:PL:PS:PQ:JQ	0|1:0,27:27:81:1209,81,0:10617:25:25
559053	12334	.	C	T	454.77	PASS	.	GT:AD:DP:GQ:PL:PS:PQ:JQ	0|1:0,10:10:33:483,33,0:10617:25:25
559053	13191	.	T	C	826.77	PASS	.	GT:AD:DP:GQ:PL:PS:PQ:JQ	0|1:0,19:19:57:855,57,0:12725:25:25
559053	13197	.	G	A	1546.77	PASS	.	GT:AD:DP:GQ:PL:PS:PQ:JQ	0|1:0,34:34:99:1575,105,0:12725:25:25
559053	13201	.	G	A	1532.77	PASS	.	GT:AD:DP:GQ:PL:PS:PQ:JQ	0|1:0,35:35:99:1561,105,0:12725:25:25
559053	13221	.	A	G	1390.77	PASS	.	GT:AD:DP:GQ:PL:PS:PQ:JQ	0|1:0,37:37:99:1419,109,0:12725:25:25
559053	13232	.	T	A	1283.77	PASS	.	GT:AD:DP:GQ:PL:PS:PQ:JQ	0|1:1,36:37:99:1312,99,0:12725:25:25
559053	13290	.	G	A	1456.77	PASS	.	GT:AD:DP:GQ:PL:PS:PQ:JQ	0|1:0,33:33:99:1485,99,0:12725:25:25
559053	13292	.	G	A	1456.77	PASS	.	GT:AD:DP:GQ:PL:PS:PQ:JQ	0|1:0,33:33:99:1485,99,0:12725:25:25
559053	13355	.	G	A	1726.77	PASS	.	GT:AD:DP:GQ:PL:PS:PQ:JQ	0|1:0,39:39:99:1755,117,0:12725:25:25
559053	13358	.	T	A	1650.77	PASS	.	GT:AD:DP:GQ:PL:PS:PQ:JQ	0|1:42,42:84:99:1679,0,1634:12725:255:0
559053	13364	.	A	T	1650.77	PASS	.	GT:AD:DP:GQ:PL:PS:PQ:JQ	0|1:42,42:84:99:1679,0,1634:12725:255:255
559053	13382	.	T	C	1395.77	PASS	.	GT:AD:DP:GQ:PL:PS:PQ:JQ	0|1:39,37:76:99:1424,0,1694:12725:255:255
559053	13397	.	C	T	1078.77	PASS	.	GT:AD:DP:GQ:PL:PS:PQ:JQ	0|1:35,30:65:99:1107,0,1416:12725:225:255
559053	13427	.	G	T	975.77	PASS	.	GT:AD:DP:GQ:PL:PS:PQ:JQ	0|1:29,25:54:99:1004,0,1139:12725:255:255
559053	13430	.	A	C	930.77	PASS	.	GT:AD:DP:GQ:PL:PS:PQ:JQ	0|1:30,25:55:99:959,0,1184:12725:255:255
559053	13438	.	A	G	843.77	PASS	.	GT:AD:DP:GQ:PL:PS:PQ:JQ	0|1:30,23:53:99:872,0,1232:12725:255:255
559053	13453	.	C	A	679.77	PASS	.	GT:AD:DP:GQ:PL:PS:PQ:JQ	0|1:30,19:49:99:708,0,1203:12725:255:255
559053	13460	.	A	G	682.77	PASS	.	GT:AD:DP:GQ:PL:PS:PQ:JQ	0|1:29,19:48:99:711,0,1161:12725:255:255
559053	13669	.	A	C	162.77	PASS	.	GT:AD:DP:GQ:PL:PS:PQ:JQ	0/1:33,9:42:99:191,0,1310:13573:137:0
559053	13917	.	G	A	3176.77	PASS	.	GT:AD:DP:GQ:PL:PS:PQ:JQ	0|1:32,86:118:99:3205,0,904:13793:224:18
559053	13999	.	A	T	4055.77	PASS	.	GT:AD:DP:GQ:PL:PS:PQ:JQ	0|1:31,105:136:99:4084,0,848:13793:255:255
559053	14152	.	C	T	3144.77	PASS	.	GT:AD:DP:GQ:PL:PS:PQ:JQ	0|1:48,80:128:99:3173,0,1726:13793:250:255
559053	14312	.	C	T	486.77	PASS	.	GT:AD:DP:GQ:PL:PS:PQ:JQ	0|1:49,17:66:99:515,0,2607:13793:180:167
559053	14734	.	G	C	702.77	PASS	.	GT:AD:DP:GQ:PL:PS:PQ:JQ	0/1:228,45:273:99:731,0,7535:14523:36:0
559053	15102	.	T	G	6241.77	PASS	.	GT:AD:DP:GQ:PL:PS:PQ:JQ	1|1:80,184:264:99:6270,0,2187:15068:137:0
559053	15185	.	T	C	3818.77	PASS	.	GT:AD:DP:GQ:PL:PS:PQ:JQ	0|1:196,122:318:99:3847,0,7236:15143:255:255
559053	15247	.	A	G	4935.77	PASS	.	GT:AD:DP:GQ:PL:PS:PQ:JQ	0/1:224,144:368:99:4964,0,7708:15216:255:0
559053	15890	.	C	A	1085.73	PASS	.	GT:AD:DP:GQ:PL:PS:PQ:JQ	1|1:52,48:100:99:1123,0,1586:15720:255:0
559053	16324	.	G	T	390.77	PASS	.	GT:AD:DP:GQ:PL:PS:PQ:JQ	0/1:20,11:31:99:419,0,1346:16318:99:0
559053	17586	.	T	G	1566.77	PASS	.	GT:AD:DP:GQ:PL:PS:PQ:JQ	0/1:53,42:95:99:1595,0,2355:17580:190:0
559053	17600	.	G	C	2117.77	PASS	.	GT:AD:DP:GQ:PL:PS:PQ:JQ	0/1:34,53:87:99:2146,0,1682:17593:255:0
559053	17610	.	C	G	2298.77	PASS	.	GT:AD:DP:GQ:PL:PS:PQ:JQ	1|1:22,57:79:99:2327,0,1043:17609:255:0
559053	17612	.	A	G	1035.77	PASS	.	GT:AD:DP:GQ:PL:PS:PQ:JQ	0/1:51,29:80:99:1064,0,2345:17611:255:0
559053	17654	.	A	T	211.77	PASS	.	GT:AD:DP:GQ:PL:PS:PQ:JQ	0/1:29,7:36:99:240,0,1506:17652:188:0
559053	18874	.	T	G	501.77	PASS	.	GT:AD:DP:GQ:PL:PS:PQ:JQ	0|1:47,16:63:99:530,0,1959:18552:161:255
559053	18897	.	G	A	1698.77	PASS	.	GT:AD:DP:GQ:PL:PS:PQ:JQ	0|1:26,43:69:99:1727,0,999:18552:255:255
559053	18919	.	A	C	1866.77	PASS	.	GT:AD:DP:GQ:PL:PS:PQ:JQ	0|1:26,47:73:99:1895,0,951:18552:255:255
559053	18927	.	T	C	1863.77	PASS	.	GT:AD:DP:GQ:PL:PS:PQ:JQ	0|1:27,47:74:99:1892,0,993:18552:255:255
559053	18948	.	T	C	1776.77	PASS	.	GT:AD:DP:GQ:PL:PS:PQ:JQ	0|1:28,41:69:99:1805,0,1041:18552:255:255
559053	18967	.	A	G	1521.77	PASS	.	GT:AD:DP:GQ:PL:PS:PQ:JQ	0|1:28,39:67:99:1550,0,1099:18552:255:255
559053	19416	.	G	A	495.77	PASS	.	GT:AD:DP:GQ:PL:PS:PQ:JQ	0|1:42,16:58:99:524,0,1803:19413:164:0
559053	19464	.	C	T	396.77	PASS	.	GT:AD:DP:GQ:PL:PS:PQ:JQ	0|1:22,12:34:99:425,0,885:19413:138:255
559053	23030	.	C	A	736.77	PASS	.	GT:AD:DP:GQ:PL:PS:PQ:JQ	0|1:0,17:17:51:765,51,0:21248:25:25
559053	23031	.	T	C	531.77	PASS	.	GT:AD:DP:GQ:PL:PS:PQ:JQ	0|1:36,16:52:99:560,0,4804:21248:208:0
559053	23039	.	C	T	525.77	PASS	.	GT:AD:DP:GQ:PL:PS:PQ:JQ	0|1:37,16:53:99:554,0,5082:21248:195:255
559053	23045	.	T	C	525.77	PASS	.	GT:AD:DP:GQ:PL:PS:PQ:JQ	0|1:35,16:51:99:554,0,5253:21248:224:255
559053	23059	.	A	T	516.77	PASS	.	GT:AD:DP:GQ:PL:PS:PQ:JQ	0|1:41,16:57:99:545,0,5522:21248:239:255
559053	23065	.	A	T	516.77	PASS	.	GT:AD:DP:GQ:PL:PS:PQ:JQ	0|1:42,16:58:99:545,0,5523:21248:243:255
559053	23095	.	T	C	306.77	PASS	.	GT:AD:DP:GQ:PL:PS:PQ:JQ	0|1:42,11:53:99:335,0,4628:21248:206:255
559053	23096	.	T	C	306.77	PASS	.	GT:AD:DP:GQ:PL:PS:PQ:JQ	0|1:42,11:53:99:335,0,4628:21248:207:255
559053	23107	.	T	A	261.77	PASS	.	GT:AD:DP:GQ:PL:PS:PQ:JQ	0|1:42,9:51:99:290,0,4673:21248:191:255
559053	23297	.	A	C	279.77	PASS	.	GT:AD:DP:GQ:PL:PS:PQ:JQ	0|1:34,10:44:99:308,0,1224:21248:91:33
559053	24709	.	A	G	106.77	PASS	.	GT:AD:DP:GQ:PL:PS:PQ:JQ	0|1:25,5:30:99:135,0,991:21248:109:255
559053	24853	.	A	G	202.77	PASS	.	GT:AD:DP:GQ:PL:PS:PQ:JQ	0|1:21,7:28:99:231,0,2988:21248:102:255
559053	28145	.	T	C	190.73	PASS	.	GT:AD:DP:GQ:PL:PS:PQ:JQ	0|1:22,7:29:99:228,0,832:21248:255:88
559053	28160	.	C	T	205.77	PASS	.	GT:AD:DP:GQ:PL:PS:PQ:JQ	0|1:19,7:26:99:234,0,778:21248:255:255
559053	28300	.	T	C	492.77	PASS	.	GT:AD:DP:GQ:PL:PS:PQ:JQ	0|1:19,14:33:99:521,0,746:21248:122:255
559053	28597	.	C	T	81.77	PASS	.	GT:AD:DP:GQ:PL:PS:PQ:JQ	0|1:28,5:33:99:110,0,966:21248:90:255
559053	29036	.	A	G	127.77	PASS	.	GT:AD:DP:GQ:PL:PS:PQ:JQ	0|1:17,5:22:99:156,0,726:29015:77:0
559053	30884	.	A	G	80.77	PASS	.	GT:AD:DP:GQ:PL:PS:PQ:JQ	0|1:13,4:17:99:109,0,501:29015:78:133
559053	33958	.	A	G	280.77	PASS	.	GT:AD:DP:GQ:PL:PS:PQ:JQ	0|1:29,11:40:99:309,0,998:29015:136:128
559053	34098	.	G	A	38.77	PASS	.	GT:AD:DP:GQ:PL:PS:PQ:JQ	0|1:34,4:38:67:67,0,1272:29015:151:255
559053	34450	.	T	C	305.77	PASS	.	GT:AD:DP:GQ:PL:PS:PQ:JQ	0|1:34,8:42:99:334,0,2265:29015:255:228
559053	34453	.	A	T	334.77	PASS	.	GT:AD:DP:GQ:PL:PS:PQ:JQ	0|1:36,12:48:99:363,0,2295:29015:255:255
559053	34510	.	T	C	1604.77	PASS	.	GT:AD:DP:GQ:PL:PS:PQ:JQ	0|1:41,32:73:99:1633,0,1709:29015:253:255
559053	34511	.	G	A	852.77	PASS	.	GT:AD:DP:GQ:PL:PS:PQ:JQ	0|1:40,24:64:99:881,0,1763:29015:255:255
559053	34518	.	A	G	1032.77	PASS	.	GT:AD:DP:GQ:PL:PS:PQ:JQ	0|1:37,28:65:99:1061,0,1580:29015:255:255
559053	34547	.	A	G	654.77	PASS	.	GT:AD:DP:GQ:PL:PS:PQ:JQ	0|1:37,19:56:99:683,0,1568:29015:255:255
559053	34553	.	T	C	783.77	PASS	.	GT:AD:DP:GQ:PL:PS:PQ:JQ	0|1:34,21:55:99:812,0,1476:29015:255:255
559053	34554	.	G	A	604.77	PASS	.	GT:AD:DP:GQ:PL:PS:PQ:JQ	0|1:35,18:53:99:633,0,1701:29015:255:255
559053	34593	.	G	T	64.77	PASS	.	GT:AD:DP:GQ:PL:PS:PQ:JQ	1|0:39,5:44:93:93,0,1623:29015:25:25
559053	34604	.	C	G	171.77	PASS	.	GT:AD:DP:GQ:PL:PS:PQ:JQ	0|1:44,6:50:99:200,0,1902:29015:255:255
559053	34616	.	C	T	1232.77	PASS	.	GT:AD:DP:GQ:PL:PS:PQ:JQ	0|1:0,30:30:90:1261,90,0:29015:25:25
559053	34631	.	G	T	738.77	PASS	.	GT:AD:DP:GQ:PL:PS:PQ:JQ	1|0:36,21:57:99:767,0,2307:29015:25:25
559053	34636	.	G	T	738.77	PASS	.	GT:AD:DP:GQ:PL:PS:PQ:JQ	1|0:37,20:57:99:767,0,2307:29015:25:25
559053	34642	.	C	T	1442.54	PASS	.	GT:AD:DP:GQ:PL:PS:PQ:JQ	1|1:35,18:53:99:734,0,2224:29015:25:25
559053	34643	.	A	G	1442.54	PASS	.	GT:AD:DP:GQ:PL:PS:PQ:JQ	1|1:35,18:53:99:734,0,2224:29015:25:25
559053	34647	.	A	G	736.77	PASS	.	GT:AD:DP:GQ:PL:PS:PQ:JQ	0|1:0,17:17:51:765,51,0:29015:25:25
559053	34656	.	T	C	628.77	PASS	.	GT:AD:DP:GQ:PL:PS:PQ:JQ	1|0:33,18:51:99:657,0,2101:29015:25:25
559053	34663	.	T	A	445.77	PASS	.	GT:AD:DP:GQ:PL:PS:PQ:JQ	0|1:0,13:13:39:474,39,0:29015:25:25
559053	34770	.	C	T	246.77	PASS	.	GT:AD:DP:GQ:PL:PS:PQ:JQ	0|1:63,12:75:99:275,0,2330:34688:140:6
559053	35239	.	A	G	772.77	PASS	.	GT:AD:DP:GQ:PL:PS:PQ:JQ	0|1:39,33:72:99:801,0,1324:35043:65:73
559053	36120	.	C	T	646.77	PASS	.	GT:AD:DP:GQ:PL:PS:PQ:JQ	0|1:0,14:14:45:675,45,0:35749:25:25
559053	36123	.	G	T	601.77	PASS	.	GT:AD:DP:GQ:PL:PS:PQ:JQ	0|1:0,14:14:42:630,42,0:35749:25:25
559053	36124	.	T	G	601.77	PASS	.	GT:AD:DP:GQ:PL:PS:PQ:JQ	0|1:0,14:14:42:630,42,0:35749:25:25
559053	36132	.	T	C	556.77	PASS	.	GT:AD:DP:GQ:PL:PS:PQ:JQ	0|1:0,12:12:39:585,39,0:35749:25:25
559053	36143	.	T	A	511.77	PASS	.	GT:AD:DP:GQ:PL:PS:PQ:JQ	0|1:0,12:12:36:540,36,0:35749:25:25
559053	36152	.	C	T	601.77	PASS	.	GT:AD:DP:GQ:PL:PS:PQ:JQ	0|1:0,14:14:42:630,42,0:35749:25:25
559053	36242	.	T	C	601.77	PASS	.	GT:AD:DP:GQ:PL:PS:PQ:JQ	0|1:0,14:14:42:630,42,0:35749:25:25
559053	36337	.	G	T	728.77	PASS	.	GT:AD:DP:GQ:PL:PS:PQ:JQ	1|1:38,21:59:99:757,0,2466:35749:255:255
559053	36365	.	G	A	412.77	PASS	.	GT:AD:DP:GQ:PL:PS:PQ:JQ	0|1:35,11:46:99:441,0,2282:35749:29:137
559053	38397	.	T	C	136.77	PASS	.	GT:AD:DP:GQ:PL:PS:PQ:JQ	0|1:24,6:30:99:165,0,1890:37305:121:62
559053	38423	.	T	C	55.77	PASS	.	GT:AD:DP:GQ:PL:PS:PQ:JQ	0|1:28,4:32:84:84,0,2019:37305:76:188
559053	38847	.	C	G	38.77	PASS	.	GT:AD:DP:GQ:PL:PS:PQ:JQ	0|1:34,7:41:67:67,0,1192:37305:101:54
559053	40104	.	G	T	649.77	PASS	.	GT:AD:DP:GQ:PL:PS	1|1:1,17:18:44:678,44,0:37305
559053	40430	.	A	C	67.77	PASS	.	GT:AD:DP:GQ:PL:PS:PQ:JQ	0|1:23,4:27:96:96,0,1193:37305:229:53
559053	40441	.	T	A	73.77	PASS	.	GT:AD:DP:GQ:PL:PS:PQ:JQ	0|1:21,4:25:99:102,0,1181:37305:230:255
559053	41133	.	T	G	469.77	PASS	.	GT:AD:DP:GQ:PL:PS:PQ:JQ	0|1:49,17:66:99:498,0,1736:40794:130:20
559053	42035	.	A	G	389.77	PASS	.	GT:AD:DP:GQ:PL:PS:PQ:JQ	0|1:29,12:41:99:418,0,1580:40794:235:24
559053	42038	.	T	C	394.77	PASS	.	GT:AD:DP:GQ:PL:PS:PQ:JQ	0|1:27,13:40:99:423,0,1575:40794:233:255
559053	42574	.	G	C	396.77	PASS	.	GT:AD:DP:GQ:PL:PS:PQ:JQ	0|1:25,12:37:99:425,0,1010:40794:185:80
559053	42665	.	T	C	1781.77	PASS	.	GT:AD:DP:GQ:PL:PS:PQ:JQ	0|1:22,46:68:99:1810,0,707:40794:255:255
559053	42788	.	A	G	1327.77	PASS	.	GT:AD:DP:GQ:PL:PS:PQ:JQ	0|1:17,33:50:99:1356,0,582:40794:255:255
559053	42814	.	T	C	511.77	PASS	.	GT:AD:DP:GQ:PL:PS:PQ:JQ	0|1:30,15:45:99:540,0,1193:40794:255:255
559053	43115	.	A	C	2182.77	PASS	.	GT:AD:DP:GQ:PL:PS:PQ:JQ	0|1:18,54:72:99:2211,0,591:40794:118:255
559053	43193	.	G	A	3114.77	PASS	.	GT:AD:DP:GQ:PL:PS:PQ:JQ	0|1:27,80:107:99:3143,0,761:40794:177:255
559053	43354	.	A	G	3482.77	PASS	.	GT:AD:DP:GQ:PL:PS:PQ:JQ	0|1:25,90:115:99:3511,0,712:40794:87:255
559053	43661	.	G	C	351.77	PASS	.	GT:AD:DP:GQ:PL:PS:PQ:JQ	0|1:33,15:48:99:380,0,1171:40794:119:255
559053	43868	.	C	T	74.77	PASS	.	GT:AD:DP:GQ:PL:PS:PQ:JQ	0|1:18,5:23:99:103,0,683:40794:102:255
559053	43903	.	T	G	76.77	PASS	.	GT:AD:DP:GQ:PL:PS:PQ:JQ	0|1:17,4:21:99:105,0,629:40794:98:255
559053	44863	.	T	C	67.77	PASS	.	GT:AD:DP:GQ:PL:PS:PQ:JQ	0|1:49,7:56:96:96,0,1499:40794:49:150
559053	45172	.	G	A	198.77	PASS	.	GT:AD:DP:GQ:PL:PS:PQ:JQ	0/1:15,7:22:99:227,0,416:40794:7:255
559053	45278	.	C	A	64.77	PASS	.	GT:AD:DP:GQ:PL:PS:PQ:JQ	1|0:26,5:31:93:93,0,1816:40794:25:25
559053	45352	.	C	A	1550.77	PASS	.	GT:AD:DP:GQ:PL:PS:PQ:JQ	0|1:43,44:87:99:1579,0,1258:40794:101:255
559053	45476	.	A	G	1321.77	PASS	.	GT:AD:DP:GQ:PL:PS:PQ:JQ	0|1:32,42:74:99:1350,0,1030:40794:114:255
559053	45621	.	T	G	513.77	PASS	.	GT:AD:DP:GQ:PL:PS:PQ:JQ	0|1:31,21:52:99:542,0,1041:40794:89:255
559053	46190	.	A	G	544.77	PASS	.	GT:AD:DP:GQ:PL:PS:PQ:JQ	0|1:18,15:33:99:573,0,1024:40794:150:255
559053	46249	.	A	G	403.77	PASS	.	GT:AD:DP:GQ:PL:PS:PQ:JQ	0|1:24,12:36:99:432,0,1150:40794:183:255
559053	46255	.	C	T	451.77	PASS	.	GT:AD:DP:GQ:PL:PS:PQ:JQ	0|1:22,13:35:99:480,0,1097:40794:240:255
559053	46282	.	T	C	202.77	PASS	.	GT:AD:DP:GQ:PL:PS:PQ:JQ	0|1:21,7:28:99:231,0,861:40794:184:255
559053	46309	.	C	T	196.77	PASS	.	GT:AD:DP:GQ:PL:PS:PQ:JQ	0|1:22,7:29:99:225,0,945:40794:61:255
559053	46318	.	T	A	286.77	PASS	.	GT:AD:DP:GQ:PL:PS:PQ:JQ	0|1:20,9:29:99:315,0,855:40794:50:255
559053	46786	.	C	A	53.77	PASS	.	GT:AD:DP:GQ:PL:PS:PQ:JQ	0|1:17,4:21:82:82,0,638:40794:49:255
559053	46971	.	T	A	364.77	PASS	.	GT:AD:DP:GQ:PL:PS:PQ:JQ	0|1:23,11:34:99:393,0,933:40794:108:255
559053	46974	.	T	A	361.77	PASS	.	GT:AD:DP:GQ:PL:PS:PQ:JQ	0|1:24,10:34:99:390,0,975:40794:85:255
559053	46979	.	G	T	320.77	PASS	.	GT:AD:DP:GQ:PL:PS:PQ:JQ	0|1:23,10:33:99:349,0,940:40794:104:255
559053	46996	.	A	G	277.77	PASS	.	GT:AD:DP:GQ:PL:PS:PQ:JQ	0|1:24,9:33:99:306,0,977:40794:79:255
559053	47886	.	G	A	400.77	PASS	.	GT:AD:DP:GQ:PL:PS:PQ:JQ	0|1:11,11:22:99:429,0,429:40794:25:25
559053	47915	.	G	A	424.77	PASS	.	GT:AD:DP:GQ:PL:PS:PQ:JQ	0|1:31,13:44:99:453,0,13649:40794:199:255
559053	47928	.	T	C	396.77	PASS	.	GT:AD:DP:GQ:PL:PS:PQ:JQ	0|1:37,13:50:99:425,0,16122:40794:205:255
559053	49020	.	A	G	716.77	PASS	.	GT:AD:DP:GQ:PL:PS:PQ:JQ	1|1:26,20:46:99:745,0,1028:40794:31:255
559053	49076	.	C	T	448.77	PASS	.	GT:AD:DP:GQ:PL:PS:PQ:JQ	0|1:22,13:35:99:477,0,838:49068:98:0
559053	49905	.	A	T	193.77	PASS	.	GT:AD:DP:GQ:PL:PS:PQ:JQ	0|1:10,6:16:99:222,0,539:49068:149:255
559053	49907	.	A	G	193.77	PASS	.	GT:AD:DP:GQ:PL:PS:PQ:JQ	0|1:10,6:16:99:222,0,539:49068:149:255
559053	49910	.	C	A	190.77	PASS	.	GT:AD:DP:GQ:PL:PS:PQ:JQ	0|1:10,6:16:99:219,0,581:49068:147:255
559053	49913	.	C	T	229.77	PASS	.	GT:AD:DP:GQ:PL:PS:PQ:JQ	0|1:12,6:18:99:258,0,620:49068:158:255
559053	49917	.	C	T	442.77	PASS	.	GT:AD:DP:GQ:PL:PS:PQ:JQ	0|1:11,8:19:99:471,0,517:49068:170:255
559053	49925	.	T	C	523.73	PASS	.	GT:AD:DP:GQ:PL:PS:PQ:JQ	0|1:9,14:23:99:561,0,336:49068:255:255
559053	49960	.	C	G	802.77	PASS	.	GT:AD:DP:GQ:PL:PS:PQ:JQ	0|1:17,21:38:99:831,0,651:49068:255:255
559053	50005	.	T	G	676.77	PASS	.	GT:AD:DP:GQ:PL:PS:PQ:JQ	0|1:17,16:33:99:705,0,660:49068:255:255
559053	50040	.	A	G	928.77	PASS	.	GT:AD:DP:GQ:PL:PS:PQ:JQ	0|1:17,23:40:99:957,0,642:49068:255:255
559053	50041	.	A	G	928.77	PASS	.	GT:AD:DP:GQ:PL:PS:PQ:JQ	0|1:17,23:40:99:957,0,642:49068:255:255
559053	52943	.	C	G	55.77	PASS	.	GT:AD:DP:GQ:PL:PS:PQ:JQ	1|0:14,3:17:84:84,0,4392:49068:25:25
559053	54632	.	T	G	1410.77	PASS	.	GT:AD:DP:GQ:PL:PS:PQ:JQ	0|1:0,30:30:96:1439,96,0:49068:25:25
559053	54704	.	A	C	440.77	PASS	.	GT:AD:DP:GQ:PL:PS:PQ:JQ	0|1:47,15:62:99:469,0,1888:49068:25:25
559053	54720	.	G	A	1634.77	PASS	.	GT:AD:DP:GQ:PL:PS:PQ:JQ	0|1:25,40:65:99:1663,0,991:49068:25:25
559053	54722	.	A	C	1601.77	PASS	.	GT:AD:DP:GQ:PL:PS:PQ:JQ	0|1:27,40:67:99:1630,0,993:49068:25:25
559053	54735	.	T	C	2895.77	PASS	.	GT:AD:DP:GQ:PL:PS:PQ:JQ	0|1:0,55:55:99:2924,195,0:49068:25:25
559053	54749	.	G	T	928.77	PASS	.	GT:AD:DP:GQ:PL:PS:PQ:JQ	0|1:38,26:64:99:957,0,1640:49068:25:25
559053	54762	.	C	G	2806.77	PASS	.	GT:AD:DP:GQ:PL:PS:PQ:JQ	0|1:0,63:63:99:2835,190,0:49068:25:25
559053	54767	.	T	A	2809.77	PASS	.	GT:AD:DP:GQ:PL:PS:PQ:JQ	0|1:0,64:64:99:2838,192,0:49068:25:25
559053	54773	.	G	A	2851.77	PASS	.	GT:AD:DP:GQ:PL:PS:PQ:JQ	0|1:0,64:64:99:2880,193,0:49068:25:25
559053	54820	.	T	C	4175.77	PASS	.	GT:AD:DP:GQ:PL:PS:PQ:JQ	0|1:25,101:126:99:4204,0,972:49068:255:251
559053	54842	.	C	A	4395.77	PASS	.	GT:AD:DP:GQ:PL:PS:PQ:JQ	0|1:22,104:126:99:4424,0,935:49068:255:255
559053	54858	.	C	T	4314.77	PASS	.	GT:AD:DP:GQ:PL:PS:PQ:JQ	0|1:22,105:127:99:4343,0,862:49068:255:255
559053	54876	.	T	C	4134.77	PASS	.	GT:AD:DP:GQ:PL:PS:PQ:JQ	0|1:24,98:122:99:4163,0,968:49068:255:255
559053	54904	.	A	G	4154.77	PASS	.	GT:AD:DP:GQ:PL:PS:PQ:JQ	0|1:27,98:125:99:4183,0,888:49068:255:255
559053	54923	.	T	C	3681.77	PASS	.	GT:AD:DP:GQ:PL:PS:PQ:JQ	0|1:26,93:119:99:3710,0,813:49068:255:255
559053	55374	.	T	G	146.77	PASS	.	GT:AD:DP:GQ:PL:PS:PQ:JQ	0|1:22,7:29:99:175,0,833:49068:93:255
559053	55465	.	A	G	42.77	PASS	.	GT:AD:DP:GQ:PL:PS:PQ:JQ	0|1:15,3:18:71:71,0,599:49068:98:255
559053	55669	.	A	C	412.77	PASS	.	GT:AD:DP:GQ:PL:PS:PQ:JQ	0|1:25,12:37:99:441,0,1137:49068:246:255
559053	55670	.	C	G	412.77	PASS	.	GT:AD:DP:GQ:PL:PS:PQ:JQ	0|1:27,12:39:99:441,0,1137:49068:255:255
559053	55682	.	C	T	382.77	PASS	.	GT:AD:DP:GQ:PL:PS:PQ:JQ	0|1:30,12:42:99:411,0,1266:49068:255:255
559053	55688	.	T	C	376.77	PASS	.	GT:AD:DP:GQ:PL:PS:PQ:JQ	0|1:33,12:45:99:405,0,1322:49068:255:255
559053	56160	.	A	G	234.77	PASS	.	GT:AD:DP:GQ:PL:PS:PQ:JQ	0|1:22,8:30:99:263,0,749:49068:104:255
559053	56337	.	G	T	112.77	PASS	.	GT:AD:DP:GQ:PL:PS:PQ:JQ	0|1:23,5:28:99:141,0,902:49068:59:255
559053	56387	.	T	C	73.77	PASS	.	GT:AD:DP:GQ:PL:PS:PQ:JQ	0|1:20,5:25:99:102,0,748:49068:57:255
559053	59932	.	G	T	34.77	PASS	.	GT:AD:DP:GQ:PL:PS:PQ:JQ	0|1:20,3:23:63:63,0,2881:49068:86:255
559053	61504	.	A	C	690.77	PASS	.	GT:AD:DP:GQ:PL:PS:PQ:JQ	0|1:39,20:59:99:719,0,1619:49068:222:255
559053	61506	.	T	C	693.77	PASS	.	GT:AD:DP:GQ:PL:PS:PQ:JQ	0|1:39,20:59:99:722,0,1577:49068:221:255
559053	61531	.	T	A	681.77	PASS	.	GT:AD:DP:GQ:PL:PS:PQ:JQ	0|1:43,20:63:99:710,0,1745:49068:219:255
559053	61537	.	A	G	675.77	PASS	.	GT:AD:DP:GQ:PL:PS:PQ:JQ	0|1:42,20:62:99:704,0,1806:49068:113:255
559053	61551	.	T	C	672.77	PASS	.	GT:AD:DP:GQ:PL:PS:PQ:JQ	0|1:45,20:65:99:701,0,1791:49068:131:255
559053	61761	.	A	G	390.77	PASS	.	GT:AD:DP:GQ:PL:PS:PQ:JQ	0|1:40,11:51:99:419,0,1705:49068:215:255
559053	61791	.	C	T	385.77	PASS	.	GT:AD:DP:GQ:PL:PS:PQ:JQ	0|1:29,12:41:99:414,0,1207:49068:185:255
559053	61801	.	T	A	454.77	PASS	.	GT:AD:DP:GQ:PL:PS:PQ:JQ	0|1:33,14:47:99:483,0,1414:49068:201:255
559053	61814	.	T	A	460.77	PASS	.	GT:AD:DP:GQ:PL:PS:PQ:JQ	0|1:33,13:46:99:489,0,1344:49068:206:255
559053	61827	.	C	A	373.77	PASS	.	GT:AD:DP:GQ:PL:PS:PQ:JQ	0|1:34,12:46:99:402,0,1392:49068:186:255
559053	61875	.	T	A	331.77	PASS	.	GT:AD:DP:GQ:PL:PS:PQ:JQ	0|1:34,11:45:99:360,0,1450:49068:185:255
559053	61876	.	C	A	331.77	PASS	.	GT:AD:DP:GQ:PL:PS:PQ:JQ	0|1:34,11:45:99:360,0,1450:49068:185:255
559053	61923	.	T	G	337.77	PASS	.	GT:AD:DP:GQ:PL:PS:PQ:JQ	0|1:27,10:37:99:366,0,1228:49068:149:255
559053	61967	.	G	A	228.77	PASS	.	GT:AD:DP:GQ:PL:PS:PQ:JQ	0|1:22,8:30:99:257,0,881:49068:133:255
559053	62576	.	C	A	164.77	PASS	.	GT:AD:DP:GQ:PL:PS:PQ:JQ	0|1:27,10:37:99:193,0,1054:49068:47:255
559053	63163	.	T	C	220.77	PASS	.	GT:AD:DP:GQ:PL:PS:PQ:JQ	0/1:28,10:38:99:249,0,1103:49068:8:255
559053	63273	.	C	T	293.05	PASS	.	GT:AD:DP:GQ:PL:PS:PQ:JQ	1|1:27,8:35:99:214,0,1055:49068:25:25
559053	63300	.	C	T	1421.54	PASS	.	GT:AD:DP:GQ:PL:PS:PQ:JQ	1|1:32,25:57:99:941,0,1223:49068:25:25
559053	63516	.	G	A	725.77	PASS	.	GT:AD:DP:GQ:PL:PS:PQ:JQ	0|1:82,29:111:99:754,0,2905:49068:233:255
559053	63774	.	G	A	1748.77	PASS	.	GT:AD:DP:GQ:PL:PS:PQ:JQ	0|1:32,45:77:99:1777,0,1311:49068:255:255
559053	63839	.	G	A	1056.77	PASS	.	GT:AD:DP:GQ:PL:PS:PQ:JQ	1|0:29,28:57:99:1085,0,1181:49068:25:25
559053	63840	.	T	G	1056.77	PASS	.	GT:AD:DP:GQ:PL:PS:PQ:JQ	1|0:29,28:57:99:1085,0,1181:49068:25:25
559053	63943	.	T	C	651.77	PASS	.	GT:AD:DP:GQ:PL:PS:PQ:JQ	0|1:119,25:144:99:680,0,5401:49068:255:255
559053	64017	.	G	A	692.77	PASS	.	GT:AD:DP:GQ:PL:PS:PQ:JQ	0|1:135,26:161:99:721,0,6188:49068:255:255
559053	64070	.	G	T	903.77	PASS	.	GT:AD:DP:GQ:PL:PS:PQ:JQ	0|1:147,33:180:99:932,0,6159:49068:255:255
559053	64198	.	C	A	1111.77	PASS	.	GT:AD:DP:GQ:PL:PS:PQ:JQ	0|1:85,34:119:99:1140,0,3209:49068:230:255
559053	64914	.	T	C	148.77	PASS	.	GT:AD:DP:GQ:PL:PS:PQ:JQ	0|1:23,6:29:99:177,0,908:49068:29:255
559053	67020	.	T	G	52.77	PASS	.	GT:AD:DP:GQ:PL:PS:PQ:JQ	0|1:15,3:18:81:81,0,621:49068:89:255
559053	67050	.	A	G	119.77	PASS	.	GT:AD:DP:GQ:PL:PS:PQ:JQ	0|1:13,5:18:99:148,0,573:49068:84:255
559053	67479	.	G	C	166.77	PASS	.	GT:AD:DP:GQ:PL:PS:PQ:JQ	0|1:19,6:25:99:195,0,780:49068:155:255
559053	67483	.	T	G	163.77	PASS	.	GT:AD:DP:GQ:PL:PS:PQ:JQ	0|1:19,6:25:99:192,0,822:49068:139:255
559053	67487	.	T	C	160.77	PASS	.	GT:AD:DP:GQ:PL:PS:PQ:JQ	0|1:21,6:27:99:189,0,864:49068:186:255
559053	67504	.	G	C	160.77	PASS	.	GT:AD:DP:GQ:PL:PS:PQ:JQ	0|1:21,5:26:99:189,0,864:49068:152:255
559053	67516	.	T	A	124.77	PASS	.	GT:AD:DP:GQ:PL:PS:PQ:JQ	0|1:17,5:22:99:153,0,783:49068:81:255
559053	67528	.	T	C	130.77	PASS	.	GT:AD:DP:GQ:PL:PS:PQ:JQ	0|1:17,5:22:99:159,0,699:49068:179:255
559053	68344	.	G	T	205.77	PASS	.	GT:AD:DP:GQ:PL:PS:PQ:JQ	0|1:33,8:41:99:234,0,1404:49068:173:255
559053	68690	.	T	C	202.77	PASS	.	GT:AD:DP:GQ:PL:PS:PQ:JQ	0|1:32,10:42:99:231,0,1221:49068:61:255
559053	68910	.	G	A	859.77	PASS	.	GT:AD:DP:GQ:PL:PS:PQ:JQ	0|1:129,33:162:99:888,0,3858:49068:190:255
559053	69072	.	G	A	330.77	PASS	.	GT:AD:DP:GQ:PL:PS:PQ:JQ	0|1:10,10:20:99:359,0,418:49068:32:255
559053	69081	.	G	T	605.94	PASS	.	GT:AD:DP:GQ:PL:PS	1|1:2,19:21:14:634,14,0:49068
559053	69205	.	A	T	145.77	PASS	.	GT:AD:DP:GQ:PL:PS:PQ:JQ	0|1:129,14:143:99:174,0,5279:49068:92:171
559053	69633	.	G	A	13486.8	PASS	.	GT:AD:DP:GQ:PL:PS	1|1:19,332:351:99:13515,271,0:69271
559053	69681	.	G	A	8633.77	PASS	.	GT:AD:DP:GQ:PL:PS:PQ:JQ	1|1:113,228:341:99:8662,0,3712:69271:255:255
559053	69781	.	C	T	1303.77	PASS	.	GT:AD:DP:GQ:PL:PS:PQ:JQ	0|1:342,57:399:99:1332,0,14218:69271:255:255
559053	70344	.	A	G	546.77	PASS	.	GT:AD:DP:GQ:PL:PS:PQ:JQ	0|1:317,37:354:99:575,0,13460:69271:255:255
559053	70367	.	G	A	544.77	PASS	.	GT:AD:DP:GQ:PL:PS:PQ:JQ	0|1:299,34:333:99:573,0,12964:69271:255:255
559053	70426	.	G	A	151.77	PASS	.	GT:AD:DP:GQ:PL:PS:PQ:JQ	0|1:226,26:252:99:180,0,8694:69271:255:255
559053	70454	.	C	T	1024.77	PASS	.	GT:AD:DP:GQ:PL:PS:PQ:JQ	0|1:0,25:25:75:1053,75,0:69271:25:25
559053	70489	.	G	T	797.77	PASS	.	GT:AD:DP:GQ:PL:PS:PQ:JQ	0|1:0,20:20:60:826,60,0:69271:25:25
559053	70606	.	T	C	79.73	PASS	.	GT:AD:DP:GQ:PL:PS:PQ:JQ	0|1:31,5:36:99:117,0,1832:69271:175:255
559053	70640	.	C	G	80.77	PASS	.	GT:AD:DP:GQ:PL:PS:PQ:JQ	0|1:34,5:39:99:109,0,1188:69271:191:255
559053	70708	.	A	G	589.77	PASS	.	GT:AD:DP:GQ:PL:PS:PQ:JQ	0|1:30,16:46:99:618,0,1650:69271:128:255
559053	70738	.	G	A	597.77	PASS	.	GT:AD:DP:GQ:PL:PS:PQ:JQ	0|1:0,14:14:42:626,42,0:69271:25:25
559053	73497	.	A	G	937.77	PASS	.	GT:AD:DP:GQ:PL:PS:PQ:JQ	1|1:42,26:68:99:966,0,1515:73495:138:11
559053	74518	.	G	C	163.77	PASS	.	GT:AD:DP:GQ:PL:PS:PQ:JQ	0|1:19,6:25:99:192,0,822:73495:60:255
559053	76597	.	A	G	1013.77	PASS	.	GT:AD:DP:GQ:PL:PS:PQ:JQ	1|1:13,26:39:99:1042,0,427:73495:255:209
559053	76634	.	T	G	503.77	PASS	.	GT:AD:DP:GQ:PL:PS:PQ:JQ	1|1:12,14:26:99:532,0,421:73495:255:255
559053	76789	.	C	T	51.77	PASS	.	GT:AD:DP:GQ:PL:PS:PQ:JQ	0|1:21,4:25:80:80,0,808:73495:140:255
559053	76853	.	T	A	350.77	PASS	.	GT:AD:DP:GQ:PL:PS:PQ:JQ	0|1:11,10:21:99:379,0,405:73495:67:255
559053	76975	.	A	G	57.77	PASS	.	GT:AD:DP:GQ:PL:PS:PQ:JQ	0|1:15,4:19:86:86,0,612:73495:103:255
559053	77303	.	C	T	43.77	PASS	.	GT:AD:DP:GQ:PL:PS:PQ:JQ	0/1:28,4:32:72:72,0,1127:73495:12:255
559053	77373	.	A	C	160.77	PASS	.	GT:AD:DP:GQ:PL:PS:PQ:JQ	0|1:6,5:11:99:189,0,210:73495:25:25
559053	77388	.	A	G	1118.77	PASS	.	GT:AD:DP:GQ:PL:PS:PQ:JQ	1|1:36,33:69:99:1147,0,1250:73495:255:255
559053	77416	.	G	A	63.77	PASS	.	GT:AD:DP:GQ:PL:PS:PQ:JQ	0|1:7,3:10:92:92,0,285:73495:25:25
559053	77470	.	A	G	298.77	PASS	.	GT:AD:DP:GQ:PL:PS:PQ:JQ	0|1:17,9:26:99:327,0,679:73495:25:25
559053	77537	.	C	T	3126.77	PASS	.	GT:AD:DP:GQ:PL:PS:PQ:JQ	0|1:48,80:128:99:3155,0,1717:77436:59:255
559053	78116	.	C	A	88.77	PASS	.	GT:AD:DP:GQ:PL:PS:PQ:JQ	0|1:30,5:35:99:117,0,1997:77436:125:255
559053	78136	.	A	G	110.77	PASS	.	GT:AD:DP:GQ:PL:PS:PQ:JQ	0|1:31,6:37:99:139,0,1988:77436:128:255
559053	79061	.	G	A	280.77	PASS	.	GT:AD:DP:GQ:PL:PS:PQ:JQ	0|1:30,11:41:99:309,0,1091:77436:109:255
559053	79165	.	G	A	1367.77	PASS	.	GT:AD:DP:GQ:PL:PS:PQ:JQ	0|1:54,39:93:99:1396,0,1928:77436:235:255
559053	79219	.	G	A	1495.77	PASS	.	GT:AD:DP:GQ:PL:PS:PQ:JQ	0|1:68,48:116:99:1524,0,2237:77436:123:255
559053	79676	.	A	G	1335.77	PASS	.	GT:AD:DP:GQ:PL:PS:PQ:JQ	0|1:29,40:69:99:1364,0,1018:77436:34:255
559053	79914	.	A	G	331.77	PASS	.	GT:AD:DP:GQ:PL:PS:PQ:JQ	0|1:32,9:41:99:360,0,1395:77436:44:255
559053	80038	.	T	C	316.77	PASS	.	GT:AD:DP:GQ:PL:PS:PQ:JQ	0|1:27,12:39:99:345,0,953:77436:28:255
559053	80101	.	A	T	118.77	PASS	.	GT:AD:DP:GQ:PL:PS:PQ:JQ	0|1:29,7:36:99:147,0,1158:77436:105:255
559053	80199	.	A	G	146.77	PASS	.	GT:AD:DP:GQ:PL:PS:PQ:JQ	0|1:27,9:36:99:175,0,990:77436:105:255
559053	80285	.	T	G	172.77	PASS	.	GT:AD:DP:GQ:PL:PS:PQ:JQ	0|1:34,11:45:99:201,0,1170:77436:133:255
559053	80735	.	T	A	1094.77	PASS	.	GT:AD:DP:GQ:PL:PS:PQ:JQ	0|1:34,30:64:99:1123,0,1086:77436:102:255
559053	80745	.	C	A	1068.77	PASS	.	GT:AD:DP:GQ:PL:PS:PQ:JQ	0|1:38,29:67:99:1097,0,1501:77436:230:255
559053	80757	.	C	T	1041.77	PASS	.	GT:AD:DP:GQ:PL:PS:PQ:JQ	0|1:35,28:63:99:1070,0,1360:77436:234:255
559053	80774	.	T	C	1005.77	PASS	.	GT:AD:DP:GQ:PL:PS:PQ:JQ	0|1:31,27:58:99:1034,0,1273:77436:248:255
559053	80818	.	T	G	508.77	PASS	.	GT:AD:DP:GQ:PL:PS:PQ:JQ	0|1:25,17:42:99:537,0,827:77436:163:255
559053	80852	.	G	A	222.77	PASS	.	GT:AD:DP:GQ:PL:PS:PQ:JQ	0|1:27,10:37:99:251,0,874:77436:132:255
559053	81638	.	G	T	147.77	PASS	.	GT:AD:DP:GQ:PL:PS:PQ:JQ	0|1:38,8:46:99:176,0,1225:77436:74:255
559053	82089	.	T	A	454.77	PASS	.	GT:AD:DP:GQ:PL:PS:PQ:JQ	0|1:40,18:58:99:483,0,1434:77436:81:255
559053	82321	.	A	T	118.77	PASS	.	GT:AD:DP:GQ:PL:PS:PQ:JQ	0|1:37,9:46:99:147,0,1365:77436:126:255
559053	82690	.	A	G	810.77	PASS	.	GT:AD:DP:GQ:PL:PS:PQ:JQ	0|1:39,27:66:99:839,0,1480:77436:201:255
559053	82735	.	C	T	568.77	PASS	.	GT:AD:DP:GQ:PL:PS:PQ:JQ	0|1:38,18:56:99:597,0,1415:77436:178:255
559053	82944	.	C	A	611.77	PASS	.	GT:AD:DP:GQ:PL:PS:PQ:JQ	0|1:25,19:44:99:640,0,957:77436:86:255
559053	82958	.	A	T	526.77	PASS	.	GT:AD:DP:GQ:PL:PS:PQ:JQ	0|1:25,15:40:99:555,0,929:77436:81:255
559053	84336	.	A	C	828.77	PASS	.	GT:AD:DP:GQ:PL:PS:PQ:JQ	0|1:25,24:49:99:857,0,908:77436:68:255
559053	84394	.	T	G	662.77	PASS	.	GT:AD:DP:GQ:PL:PS:PQ:JQ	0|1:25,20:45:99:691,0,956:77436:109:255
559053	84614	.	T	A	67.77	PASS	.	GT:AD:DP:GQ:PL:PS:PQ:JQ	0|1:43,6:49:96:96,0,1533:77436:131:255
559053	85228	.	T	A	501.77	PASS	.	GT:AD:DP:GQ:PL:PS:PQ:JQ	0|1:45,20:65:99:530,0,1602:77436:121:255
559053	85696	.	T	C	423.77	PASS	.	GT:AD:DP:GQ:PL:PS:PQ:JQ	0|1:45,13:58:99:452,0,2377:77436:94:255
559053	85989	.	T	C	908.77	PASS	.	GT:AD:DP:GQ:PL:PS:PQ:JQ	0|1:26,26:52:99:937,0,913:77436:110:255
559053	86691	.	T	C	177.77	PASS	.	GT:AD:DP:GQ:PL:PS:PQ:JQ	0|1:26,7:33:99:206,0,1141:77436:113:236
559053	88459	.	T	C	72.77	PASS	.	GT:AD:DP:GQ:PL:PS:PQ:JQ	0|1:33,5:38:99:101,0,1196:77436:218:255
559053	88530	.	A	T	429.77	PASS	.	GT:AD:DP:GQ:PL:PS:PQ:JQ	0|1:30,15:45:99:458,0,1155:77436:69:255
559053	88583	.	C	A	260.77	PASS	.	GT:AD:DP:GQ:PL:PS:PQ:JQ	0/1:26,10:36:99:289,0,928:77436:16:252
559053	88609	.	C	T	79.77	PASS	.	GT:AD:DP:GQ:PL:PS:PQ:JQ	0|1:27,5:32:99:108,0,1214:77436:200:255
559053	88616	.	G	T	64.77	PASS	.	GT:AD:DP:GQ:PL:PS:PQ:JQ	0|1:25,4:29:93:93,0,1153:77436:232:255
559053	88639	.	G	A	43.77	PASS	.	GT:AD:DP:GQ:PL:PS:PQ:JQ	0|1:32,4:36:72:72,0,1422:77436:255:255
559053	89710	.	T	C	500.77	PASS	.	GT:AD:DP:GQ:PL:PS:PQ:JQ	0/1:45,18:63:99:529,0,1512:89613:78:21
559053	90951	.	T	A	26988.8	PASS	.	GT:AD:DP:GQ:PL:PS	1|1:31,825:856:99:27017,1422,0:90107
559053	91943	.	T	A	413.73	PASS	.	GT:AD:DP:GQ:PL:PS:PQ:JQ	0|1:88,20:108:99:451,0,3044:90107:82:80
559053	92107	.	G	T	1188.77	PASS	.	GT:AD:DP:GQ:PL:PS:PQ:JQ	0|1:25,43:68:99:1217,0,725:90107:29:131
559053	120400	.	C	T	287.77	PASS	.	GT:AD:DP:GQ:PL:PS:PQ:JQ	0|1:26,10:36:99:316,0,1642:120399:49:0
559053	121463	.	A	T	857.77	PASS	.	GT:AD:DP:GQ:PL:PS:PQ:JQ	0|1:55,26:81:99:886,0,2208:121443:255:0
559053	121489	.	T	C	759.77	PASS	.	GT:AD:DP:GQ:PL:PS:PQ:JQ	0|1:56,21:77:99:788,0,2265:121443:255:255
559053	121554	.	G	T	111.77	PASS	.	GT:AD:DP:GQ:PL:PS:PQ:JQ	0|1:40,8:48:99:140,0,1481:121443:149:255
559053	121991	.	T	G	55.77	PASS	.	GT:AD:DP:GQ:PL:PS:PQ:JQ	0|1:28,4:32:84:84,0,1158:121443:70:255
559053	124547	.	G	C	1830.77	PASS	.	GT:AD:DP:GQ:PL:PS:PQ:JQ	0|1:24,45:69:99:1859,0,869:121443:255:255
559053	124552	.	C	T	1746.77	PASS	.	GT:AD:DP:GQ:PL:PS:PQ:JQ	0|1:24,44:68:99:1775,0,875:121443:255:255
559053	124589	.	A	G	2082.77	PASS	.	GT:AD:DP:GQ:PL:PS:PQ:JQ	0|1:22,50:72:99:2111,0,851:121443:255:255
559053	125855	.	A	T	364.77	PASS	.	GT:AD:DP:GQ:PL:PS:PQ:JQ	0|1:37,12:49:99:393,0,1518:121443:224:255
559053	125860	.	C	T	364.77	PASS	.	GT:AD:DP:GQ:PL:PS:PQ:JQ	0|1:37,12:49:99:393,0,1518:121443:235:255
559053	125863	.	G	T	364.77	PASS	.	GT:AD:DP:GQ:PL:PS:PQ:JQ	0|1:36,12:48:99:393,0,1518:121443:248:255
559053	126097	.	G	C	97.77	PASS	.	GT:AD:DP:GQ:PL:PS:PQ:JQ	0|1:36,6:42:99:126,0,1225:121443:223:255
559053	127863	.	T	C	124.77	PASS	.	GT:AD:DP:GQ:PL:PS:PQ:JQ	0|1:33,1:34:99:153,0,1394:121443:141:255
559053	127873	.	G	T	133.77	PASS	.	GT:AD:DP:GQ:PL:PS:PQ:JQ	0|1:27,6:33:99:162,0,1268:121443:147:255
559053	127874	.	T	A	133.77	PASS	.	GT:AD:DP:GQ:PL:PS:PQ:JQ	0|1:27,6:33:99:162,0,1268:121443:146:255
559053	127883	.	T	A	133.77	PASS	.	GT:AD:DP:GQ:PL:PS:PQ:JQ	0|1:29,6:35:99:162,0,1268:121443:143:255
559053	129373	.	G	A	199.77	PASS	.	GT:AD:DP:GQ:PL:PS:PQ:JQ	0|1:43,9:52:99:228,0,1719:121443:140:255
559053	129709	.	A	C	315.77	PASS	.	GT:AD:DP:GQ:PL:PS:PQ:JQ	0|1:38,11:49:99:344,0,1394:121443:210:255
559053	129753	.	T	G	435.77	PASS	.	GT:AD:DP:GQ:PL:PS:PQ:JQ	0|1:37,14:51:99:464,0,1653:121443:154:255
559053	129755	.	T	A	435.77	PASS	.	GT:AD:DP:GQ:PL:PS:PQ:JQ	0|1:40,14:54:99:464,0,1645:121443:152:255
559053	129781	.	A	T	267.77	PASS	.	GT:AD:DP:GQ:PL:PS:PQ:JQ	0|1:41,10:51:99:296,0,1691:121443:141:255
559053	129784	.	T	C	267.77	PASS	.	GT:AD:DP:GQ:PL:PS:PQ:JQ	0|1:40,10:50:99:296,0,1691:121443:171:255
559053	129803	.	G	A	289.77	PASS	.	GT:AD:DP:GQ:PL:PS:PQ:JQ	0|1:34,10:44:99:318,0,1377:121443:162:255
559053	131320	.	C	A	115.77	PASS	.	GT:AD:DP:GQ:PL:PS:PQ:JQ	0|1:21,5:26:99:144,0,892:121443:99:255
559053	131789	.	A	G	31.77	PASS	.	GT:AD:DP:GQ:PL:PS:PQ:JQ	0|1:22,3:25:60:60,0,1127:121443:122:255
559053	131794	.	A	C	31.77	PASS	.	GT:AD:DP:GQ:PL:PS:PQ:JQ	0|1:22,3:25:60:60,0,1127:121443:122:255
559053	131810	.	A	G	31.77	PASS	.	GT:AD:DP:GQ:PL:PS:PQ:JQ	0|1:22,3:25:60:60,0,1007:121443:116:255
559053	131837	.	A	G	58.77	PASS	.	GT:AD:DP:GQ:PL:PS:PQ:JQ	0|1:25,4:29:87:87,0,1168:121443:122:255
559053	131855	.	T	C	67.77	PASS	.	GT:AD:DP:GQ:PL:PS:PQ:JQ	0|1:24,4:28:96:96,0,996:121443:125:255
559053	131910	.	C	T	133.77	PASS	.	GT:AD:DP:GQ:PL:PS:PQ:JQ	0|1:30,5:35:99:162,0,1247:121443:134:255
559053	131917	.	A	C	124.77	PASS	.	GT:AD:DP:GQ:PL:PS:PQ:JQ	0|1:33,6:39:99:153,0,1399:121443:134:255
559053	131920	.	G	T	127.77	PASS	.	GT:AD:DP:GQ:PL:PS:PQ:JQ	0|1:32,6:38:99:156,0,1357:121443:137:255
559053	131980	.	A	G	187.77	PASS	.	GT:AD:DP:GQ:PL:PS:PQ:JQ	0|1:23,7:30:99:216,0,1103:121443:125:255
559053	131986	.	G	T	181.77	PASS	.	GT:AD:DP:GQ:PL:PS:PQ:JQ	0|1:25,7:32:99:210,0,1186:121443:131:255
559053	131993	.	T	A	184.77	PASS	.	GT:AD:DP:GQ:PL:PS:PQ:JQ	0|1:25,5:30:99:213,0,1135:121443:122:255
559053	132017	.	G	T	100.77	PASS	.	GT:AD:DP:GQ:PL:PS:PQ:JQ	0|1:24,5:29:99:129,0,1014:121443:125:255
559053	132203	.	T	C	551.77	PASS	.	GT:AD:DP:GQ:PL:PS:PQ:JQ	0|1:26,18:44:99:580,0,960:121443:41:255
559053	132244	.	G	T	309.77	PASS	.	GT:AD:DP:GQ:PL:PS:PQ:JQ	0|1:27,12:39:99:338,0,996:121443:139:255
559053	132660	.	T	A	741.77	PASS	.	GT:AD:DP:GQ:PL:PS:PQ:JQ	0|1:39,27:66:99:770,0,1231:121443:103:255
559053	133031	.	T	C	72.77	PASS	.	GT:AD:DP:GQ:PL:PS:PQ:JQ	0|1:37,6:43:99:101,0,1289:121443:137:255
559053	133059	.	C	T	241.77	PASS	.	GT:AD:DP:GQ:PL:PS:PQ:JQ	0|1:36,10:46:99:270,0,1214:121443:151:255
559053	133143	.	C	T	183.77	PASS	.	GT:AD:DP:GQ:PL:PS:PQ:JQ	0|1:28,8:36:99:212,0,5641:121443:158:255
559053	133307	.	C	A	1130.77	PASS	.	GT:AD:DP:GQ:PL:PS:PQ:JQ	0|1:25,34:59:99:1159,0,913:121443:121:255
559053	133514	.	G	A	1374.77	PASS	.	GT:AD:DP:GQ:PL:PS:PQ:JQ	0|1:22,33:55:99:1403,0,1083:121443:255:255
559053	133616	.	T	C	2165.77	PASS	.	GT:AD:DP:GQ:PL:PS:PQ:JQ	0|1:27,55:82:99:2194,0,926:121443:249:255
559053	134786	.	T	G	2564.77	PASS	.	GT:AD:DP:GQ:PL:PS:PQ:JQ	0|1:16,63:79:99:2593,0,590:121443:141:255
559053	134800	.	A	G	2413.77	PASS	.	GT:AD:DP:GQ:PL:PS:PQ:JQ	0|1:24,57:81:99:2442,0,1079:121443:255:255
559053	134807	.	A	G	2460.77	PASS	.	GT:AD:DP:GQ:PL:PS:PQ:JQ	0|1:24,60:84:99:2489,0,1067:121443:255:255
559053	134998	.	C	T	1957.77	PASS	.	GT:AD:DP:GQ:PL:PS:PQ:JQ	0|1:82,66:148:99:1986,0,2946:134881:255:255
559053	135004	.	A	C	112.77	PASS	.	GT:AD:DP:GQ:PL:PS:PQ:JQ	1|0:73,9:82:99:141,0,2940:121443:25:25
559053	135128	.	C	A	7591.77	PASS	.	GT:AD:DP:GQ:PL:PS:PQ:JQ	1|1:27,187:214:99:7620,0,435:134881:255:255
559053	135192	.	T	C	7496.77	PASS	.	GT:AD:DP:GQ:PL:PS:PQ:JQ	1|1:28,179:207:99:7525,0,1268:134881:255:255
559053	135342	.	G	A	815.77	PASS	.	GT:AD:DP:GQ:PL:PS:PQ:JQ	0|1:82,26:108:99:844,0,3329:134881:255:255
559053	135350	.	C	T	818.77	PASS	.	GT:AD:DP:GQ:PL:PS:PQ:JQ	0|1:77,26:103:99:847,0,3284:134881:255:255
559053	135525	.	T	C	8735.77	PASS	.	GT:AD:DP:GQ:PL:PS:PQ:JQ	1|1:32,211:243:99:8764,0,1020:134881:255:255
559053	135528	.	T	C	4105.77	PASS	.	GT:AD:DP:GQ:PL:PS:PQ:JQ	0|1:127,109:236:99:4134,0,5508:134881:255:255
559053	135558	.	G	A	7425.77	PASS	.	GT:AD:DP:GQ:PL:PS:PQ:JQ	1|1:28,175:203:99:7454,0,968:134881:255:255
559053	135678	.	T	C	4316.77	PASS	.	GT:AD:DP:GQ:PL:PS:PQ:JQ	1|1:55,107:162:99:4345,0,2312:134881:255:255
559053	135686	.	A	G	5354.77	PASS	.	GT:AD:DP:GQ:PL:PS:PQ:JQ	1|1:42,132:174:99:5383,0,1569:134881:255:255
559053	135734	.	T	C	6685.77	PASS	.	GT:AD:DP:GQ:PL:PS:PQ:JQ	1|1:42,159:201:99:6714,0,2212:134881:255:255
559053	135883	.	T	C	4343.77	PASS	.	GT:AD:DP:GQ:PL:PS:PQ:JQ	1|1:31,114:145:99:4372,0,842:134881:255:255
559053	135892	.	G	A	774.77	PASS	.	GT:AD:DP:GQ:PL:PS:PQ:JQ	0|1:103,31:134:99:803,0,4004:134881:61:255
559053	136518	.	G	T	69.77	PASS	.	GT:AD:DP:GQ:PL:PS:PQ:JQ	0|1:51,6:57:98:98,0,5200:134881:129:255
559053	136556	.	C	T	34.73	PASS	.	GT:AD:DP:GQ:PL:PS:PQ:JQ	0|1:32,4:36:72:72,0,3535:134881:164:255
559053	138172	.	T	C	405.73	PASS	.	GT:AD:DP:GQ:PL:PS:PQ:JQ	0|1:27,14:41:99:443,0,1493:134881:172:218
559053	138177	.	C	T	687.77	PASS	.	GT:AD:DP:GQ:PL:PS:PQ:JQ	0|1:26,18:44:99:716,0,988:134881:213:255
559053	138433	.	A	G	30.77	PASS	.	GT:AD:DP:GQ:PL:PS:PQ:JQ	0|1:34,4:38:59:59,0,1355:138211:191:255
559053	139642	.	A	G	274.77	PASS	.	GT:AD:DP:GQ:PL:PS:PQ:JQ	0|1:39,10:49:99:303,0,1441:138211:97:171
559053	139663	.	G	A	307.77	PASS	.	GT:AD:DP:GQ:PL:PS:PQ:JQ	0|1:28,10:38:99:336,0,1146:138211:126:255
559053	139671	.	G	A	304.77	PASS	.	GT:AD:DP:GQ:PL:PS:PQ:JQ	0|1:29,10:39:99:333,0,1188:138211:141:255
559053	139685	.	C	A	160.77	PASS	.	GT:AD:DP:GQ:PL:PS:PQ:JQ	0|1:34,7:41:99:189,0,1449:138211:138:255
559053	139686	.	A	C	160.73	PASS	.	GT:AD:DP:GQ:PL:PS:PQ:JQ	0|1:31,6:37:99:198,0,1323:138211:157:255
559053	139897	.	G	T	159.77	PASS	.	GT:AD:DP:GQ:PL:PS:PQ:JQ	0|1:15,6:21:99:188,0,592:138211:176:255
559053	139964	.	A	G	128.77	PASS	.	GT:AD:DP:GQ:PL:PS:PQ:JQ	0|1:32,8:40:99:157,0,1292:138211:25:25
559053	139970	.	T	C	800.77	PASS	.	GT:AD:DP:GQ:PL:PS:PQ:JQ	0|1:26,22:48:99:829,0,966:138211:255:255
559053	140082	.	A	G	304.77	PASS	.	GT:AD:DP:GQ:PL:PS:PQ:JQ	0|1:29,10:39:99:333,0,1188:138211:229:255
559053	140094	.	C	T	301.77	PASS	.	GT:AD:DP:GQ:PL:PS:PQ:JQ	0|1:28,10:38:99:330,0,1172:138211:195:255
559053	140186	.	T	G	133.77	PASS	.	GT:AD:DP:GQ:PL:PS:PQ:JQ	0|1:36,7:43:99:162,0,1375:138211:110:255
559053	140223	.	A	T	254.73	PASS	.	GT:AD:DP:GQ:PL:PS:PQ:JQ	0|1:20,9:29:99:292,0,813:138211:25:25
559053	142066	.	A	T	4815.77	PASS	.	GT:AD:DP:GQ:PL:PS:PQ:JQ	0|1:48,120:168:99:4844,0,1631:138211:139:255
559053	142100	.	T	C	3103.77	PASS	.	GT:AD:DP:GQ:PL:PS:PQ:JQ	0|1:65,98:163:99:3132,0,2439:138211:255:255
559053	142141	.	C	A	2448.77	PASS	.	GT:AD:DP:GQ:PL:PS:PQ:JQ	0|1:64,63:127:99:2477,0,2185:138211:220:255
559053	142382	.	T	G	710.77	PASS	.	GT:AD:DP:GQ:PL:PS:PQ:JQ	0|1:56,30:86:99:739,0,1773:138211:134:255
559053	142903	.	C	T	394.77	PASS	.	GT:AD:DP:GQ:PL:PS:PQ:JQ	0|1:27,14:41:99:423,0,1027:138211:102:255
559053	143332	.	A	G	94.73	PASS	.	GT:AD:DP:GQ:PL:PS:PQ:JQ	1|1:21,6:27:99:132,0,646:138211:39:255
559053	144097	.	G	A	94.77	PASS	.	GT:AD:DP:GQ:PL:PS:PQ:JQ	0|1:28,5:33:99:123,0,10401:138211:107:244
559053	144479	.	C	G	194.77	PASS	.	GT:AD:DP:GQ:PL:PS:PQ:JQ	0|1:42,12:54:99:223,0,1580:138211:117:255
559053	147098	.	G	A	190.77	PASS	.	GT:AD:DP:GQ:PL:PS:PQ:JQ	0|1:22,7:29:99:219,0,1984:138211:104:255
559053	147101	.	C	A	196.77	PASS	.	GT:AD:DP:GQ:PL:PS:PQ:JQ	0|1:22,7:29:99:225,0,1900:138211:102:255
559053	147115	.	C	A	193.77	PASS	.	GT:AD:DP:GQ:PL:PS:PQ:JQ	0|1:24,7:31:99:222,0,1942:138211:101:255
559053	147119	.	A	G	190.77	PASS	.	GT:AD:DP:GQ:PL:PS:PQ:JQ	0|1:25,7:32:99:219,0,1984:138211:105:255
559053	147123	.	C	A	190.77	PASS	.	GT:AD:DP:GQ:PL:PS:PQ:JQ	0|1:24,7:31:99:219,0,1984:138211:104:255
559053	147125	.	C	T	193.77	PASS	.	GT:AD:DP:GQ:PL:PS:PQ:JQ	0|1:24,7:31:99:222,0,1942:138211:105:255
559053	147128	.	A	T	193.77	PASS	.	GT:AD:DP:GQ:PL:PS:PQ:JQ	0|1:22,7:29:99:222,0,1942:138211:95:255
559053	147132	.	C	T	199.77	PASS	.	GT:AD:DP:GQ:PL:PS:PQ:JQ	0|1:22,6:28:99:228,0,1858:138211:92:255
559053	147994	.	C	G	1037.77	PASS	.	GT:AD:DP:GQ:PL:PS:PQ:JQ	1|1:26,27:53:99:1066,0,862:138211:7:255
559053	148137	.	A	C	208.77	PASS	.	GT:AD:DP:GQ:PL:PS:PQ:JQ	0|1:25,8:33:99:237,0,1411:138211:108:255
559053	148386	.	T	C	1728.73	PASS	.	GT:AD:DP:GQ:PL:PS:PQ:JQ	1|1:38,47:85:99:1766,0,1224:148382:255:0
559053	148522	.	T	A	153.77	PASS	.	GT:AD:DP:GQ:PL:PS:PQ:JQ	0|1:51,8:59:99:182,0,2117:148382:35:255
559053	148579	.	C	T	333.77	PASS	.	GT:AD:DP:GQ:PL:PS:PQ:JQ	0|1:21,12:33:99:362,0,804:148382:93:255
559053	150581	.	G	A	466.77	PASS	.	GT:AD:DP:GQ:PL:PS:PQ:JQ	1|0:12,13:25:99:495,0,736:148382:25:25
559053	150608	.	G	A	431.77	PASS	.	GT:AD:DP:GQ:PL:PS:PQ:JQ	1|0:14,14:28:99:460,0,675:148382:25:25
559053	150616	.	T	C	40.77	PASS	.	GT:AD:DP:GQ:PL:PS:PQ:JQ	0/1:18,3:21:69:69,0,1158:148382:14:255
559053	153493	.	G	A	55.77	PASS	.	GT:AD:DP:GQ:PL:PS:PQ:JQ	0|1:14,3:17:84:84,0,1466:148382:101:255
559053	155940	.	A	T	566.77	PASS	.	GT:AD:DP:GQ:PL:PS:PQ:JQ	1|1:32,16:48:99:595,0,2076:148382:255:255
559053	157490	.	C	T	109.77	PASS	.	GT:AD:DP:GQ:PL:PS:PQ:JQ	0|1:10,4:14:99:138,0,408:148382:25:25
559053	157551	.	A	G	386.77	PASS	.	GT:AD:DP:GQ:PL:PS:PQ:JQ	0|1:38,17:55:99:415,0,1273:148382:122:255
559053	158142	.	G	A	272.77	PASS	.	GT:AD:DP:GQ:PL:PS:PQ:JQ	0/1:31,12:43:99:301,0,986:148382:17:255
559053	159220	.	A	G	33.77	PASS	.	GT:AD:DP:GQ:PL:PS:PQ:JQ	0|1:49,5:54:62:62,0,2042:148382:113:255
559053	159231	.	A	G	72.77	PASS	.	GT:AD:DP:GQ:PL:PS:PQ:JQ	0|1:49,6:55:99:101,0,2021:148382:46:255
559053	159329	.	T	A	599.77	PASS	.	GT:AD:DP:GQ:PL:PS:PQ:JQ	0|1:34,18:52:99:628,0,1264:148382:175:255
559053	159361	.	T	A	451.77	PASS	.	GT:AD:DP:GQ:PL:PS:PQ:JQ	0|1:43,16:59:99:480,0,1670:148382:133:255
559053	159450	.	A	T	506.77	PASS	.	GT:AD:DP:GQ:PL:PS:PQ:JQ	0|1:38,18:56:99:535,0,1340:148382:102:255
559053	159579	.	G	C	116.77	PASS	.	GT:AD:DP:GQ:PL:PS:PQ:JQ	0|1:44,8:52:99:145,0,1727:148382:85:255
559053	159918	.	A	G	3020.77	PASS	.	GT:AD:DP:GQ:PL:PS:PQ:JQ	1|1:22,82:104:99:3049,0,563:148382:255:255
559053	160020	.	T	C	727.77	PASS	.	GT:AD:DP:GQ:PL:PS:PQ:JQ	0|1:123,29:152:99:756,0,5033:148382:255:255
559053	160047	.	G	T	473.77	PASS	.	GT:AD:DP:GQ:PL:PS:PQ:JQ	0|1:124,21:145:99:502,0,5098:148382:255:255
559053	160188	.	C	A	63.77	PASS	.	GT:AD:DP:GQ:PL:PS:PQ:JQ	0|1:122,11:133:92:92,0,5046:148382:101:255
559053	160859	.	G	A	2018.77	PASS	.	GT:AD:DP:GQ:PL:PS:PQ:JQ	1|1:14,58:72:99:2047,0,376:148382:255:255
559053	161085	.	C	A	2194.77	PASS	.	GT:AD:DP:GQ:PL:PS:PQ:JQ	1|1:23,59:82:99:2223,0,685:148382:255:255
559053	162865	.	G	A	331.77	PASS	.	GT:AD:DP:GQ:PL:PS:PQ:JQ	0|1:30,10:40:99:360,0,1185:148382:105:255
559053	163135	.	T	G	78.77	PASS	.	GT:AD:DP:GQ:PL:PS:PQ:JQ	0|1:30,5:35:99:107,0,1173:148382:78:255
559053	164556	.	T	A	598.77	PASS	.	GT:AD:DP:GQ:PL:PS:PQ:JQ	0|1:31,23:54:99:627,0,1043:148382:135:255
559053	164631	.	T	A	596.77	PASS	.	GT:AD:DP:GQ:PL:PS:PQ:JQ	0|1:23,21:44:99:625,0,819:148382:102:255
559053	166027	.	A	C	409.77	PASS	.	GT:AD:DP:GQ:PL:PS:PQ:JQ	0|1:22,11:33:99:438,0,888:148382:255:255
559053	166034	.	C	T	403.77	PASS	.	GT:AD:DP:GQ:PL:PS:PQ:JQ	0|1:24,12:36:99:432,0,972:148382:255:255
559053	166050	.	C	G	439.77	PASS	.	GT:AD:DP:GQ:PL:PS:PQ:JQ	0|1:25,13:38:99:468,0,1217:148382:255:255
559053	166054	.	A	T	439.77	PASS	.	GT:AD:DP:GQ:PL:PS:PQ:JQ	0|1:25,12:37:99:468,0,1295:148382:255:255
559053	166055	.	A	G	436.77	PASS	.	GT:AD:DP:GQ:PL:PS:PQ:JQ	0|1:24,12:36:99:465,0,1425:148382:255:255
559053	166101	.	A	G	871.77	PASS	.	GT:AD:DP:GQ:PL:PS:PQ:JQ	0|1:27,24:51:99:900,0,2103:148382:248:255
559053	166103	.	T	C	868.77	PASS	.	GT:AD:DP:GQ:PL:PS:PQ:JQ	0|1:27,24:51:99:897,0,2146:148382:246:255
559053	166108	.	A	G	914.77	PASS	.	GT:AD:DP:GQ:PL:PS:PQ:JQ	0|1:23,25:48:99:943,0,1975:148382:188:255
559053	166688	.	G	A	402.77	PASS	.	GT:AD:DP:GQ:PL:PS:PQ:JQ	0|1:24,15:39:99:431,0,866:148382:65:255
559053	168693	.	A	T	321.73	PASS	.	GT:AD:DP:GQ:PL:PS:PQ:JQ	0|1:56,14:70:99:359,0,2180:148382:238:222
559053	170575	.	A	G	31.77	PASS	.	GT:AD:DP:GQ:PL:PS:PQ:JQ	0|1:21,3:24:60:60,0,1280:148382:63:219
559053	170728	.	T	C	135.77	PASS	.	GT:AD:DP:GQ:PL:PS:PQ:JQ	0|1:41,7:48:99:164,0,1664:148382:84:235
559053	170868	.	A	G	66.77	PASS	.	GT:AD:DP:GQ:PL:PS:PQ:JQ	0|1:25,5:30:95:95,0,898:148382:48:255
559053	170961	.	C	T	78.73	PASS	.	GT:AD:DP:GQ:PL:PS:PQ:JQ	0|1:14,3:17:99:116,0,576:148382:61:255
559053	170978	.	C	T	85.77	PASS	.	GT:AD:DP:GQ:PL:PS:PQ:JQ	0|1:12,4:16:99:114,0,744:148382:73:255
559053	170986	.	T	C	133.77	PASS	.	GT:AD:DP:GQ:PL:PS:PQ:JQ	0|1:16,5:21:99:162,0,637:148382:79:255
559053	171003	.	T	G	82.77	PASS	.	GT:AD:DP:GQ:PL:PS:PQ:JQ	0|1:18,4:22:99:111,0,785:148382:80:255
559053	171012	.	T	G	172.77	PASS	.	GT:AD:DP:GQ:PL:PS:PQ:JQ	0|1:17,6:23:99:201,0,696:148382:51:255
559053	171021	.	A	C	163.77	PASS	.	GT:AD:DP:GQ:PL:PS:PQ:JQ	0|1:19,6:25:99:192,0,822:148382:85:255
559053	171030	.	A	T	67.77	PASS	.	GT:AD:DP:GQ:PL:PS:PQ:JQ	0|1:24,4:28:96:96,0,986:148382:99:255
559053	171031	.	T	C	67.77	PASS	.	GT:AD:DP:GQ:PL:PS:PQ:JQ	0|1:24,4:28:96:96,0,986:148382:98:255
559053	171345	.	G	T	123.77	PASS	.	GT:AD:DP:GQ:PL:PS:PQ:JQ	0|1:29,6:35:99:152,0,1010:148382:95:255
559053	172117	.	T	G	473.77	PASS	.	GT:AD:DP:GQ:PL:PS:PQ:JQ	0|1:22,15:37:99:502,0,723:148382:23:227
559053	172156	.	C	A	444.77	PASS	.	GT:AD:DP:GQ:PL:PS:PQ:JQ	0|1:0,13:13:39:473,39,0:148382:25:25
559053	172167	.	T	C	658.73	PASS	.	GT:AD:DP:GQ:PL:PS:PQ:JQ	0|1:0,14:14:48:696,48,0:148382:25:25
559053	172258	.	A	C	74.77	PASS	.	GT:AD:DP:GQ:PL:PS:PQ:JQ	0|1:9,4:13:99:103,0,270:148382:25:25
559053	172501	.	T	C	398.77	PASS	.	GT:AD:DP:GQ:PL:PS:PQ:JQ	0|1:29,16:45:99:427,0,1121:148382:57:255
559053	172593	.	T	G	316.77	PASS	.	GT:AD:DP:GQ:PL:PS:PQ:JQ	0|1:19,12:31:99:345,0,702:148382:73:255
559053	173036	.	T	C	281.77	PASS	.	GT:AD:DP:GQ:PL:PS:PQ:JQ	0|1:17,9:26:99:310,0,668:148382:81:218
559053	173061	.	C	T	499.77	PASS	.	GT:AD:DP:GQ:PL:PS:PQ:JQ	1|1:13,14:27:99:528,0,504:173049:255:0
559053	173386	.	G	A	2190.77	PASS	.	GT:AD:DP:GQ:PL:PS:PQ:JQ	0|1:20,56:76:99:2219,0,671:173072:255:244
559053	173392	.	A	G	2187.77	PASS	.	GT:AD:DP:GQ:PL:PS:PQ:JQ	0|1:21,50:71:99:2216,0,713:173072:255:255
559053	173393	.	C	A	2187.77	PASS	.	GT:AD:DP:GQ:PL:PS:PQ:JQ	0|1:20,50:70:99:2216,0,713:173072:255:255
559053	173396	.	A	T	2010.77	PASS	.	GT:AD:DP:GQ:PL:PS:PQ:JQ	0|1:20,50:70:99:2039,0,689:173072:255:255
559053	173397	.	T	A	2010.77	PASS	.	GT:AD:DP:GQ:PL:PS:PQ:JQ	0|1:19,50:69:99:2039,0,689:173072:255:255
559053	176398	.	T	C	2679.77	PASS	.	GT:AD:DP:GQ:PL:PS:PQ:JQ	1|1:28,78:106:99:2708,0,785:174158:255:155
559053	176478	.	G	A	639.73	PASS	.	GT:AD:DP:GQ:PL:PS:PQ:JQ	0|1:90,26:116:99:677,0,3718:174158:255:255
559053	176793	.	G	A	5562.77	PASS	.	GT:AD:DP:GQ:PL:PS:PQ:JQ	1|1:23,149:172:99:5591,0,487:174158:255:255
559053	176856	.	C	T	817.77	PASS	.	GT:AD:DP:GQ:PL:PS:PQ:JQ	0|1:153,37:190:99:846,0,5563:174158:255:255
559053	176969	.	T	G	1133.77	PASS	.	GT:AD:DP:GQ:PL:PS:PQ:JQ	0|1:171,43:214:99:1162,0,6735:176961:255:0
559053	177078	.	C	A	6955.77	PASS	.	GT:AD:DP:GQ:PL:PS:PQ:JQ	1|1:43,162:205:99:6984,0,1731:177076:255:21
559053	177311	.	T	A	444.77	PASS	.	GT:AD:DP:GQ:PL:PS:PQ:JQ	0|1:37,14:51:99:473,0,1502:177076:255:35
559053	177331	.	A	C	483.77	PASS	.	GT:AD:DP:GQ:PL:PS:PQ:JQ	0|1:39,16:55:99:512,0,1567:177076:255:255
559053	177359	.	A	C	61.77	PASS	.	GT:AD:DP:GQ:PL:PS:PQ:JQ	1|0:26,4:30:90:90,0,1080:177076:25:25
559053	177378	.	A	T	399.73	PASS	.	GT:AD:DP:GQ:PL:PS:PQ:JQ	1|1:31,14:45:99:437,0,1274:177076:255:255
559053	177421	.	A	C	871.77	PASS	.	GT:AD:DP:GQ:PL:PS:PQ:JQ	0|1:26,24:50:99:900,0,1012:177388:133:255
559053	177445	.	C	A	734.77	PASS	.	GT:AD:DP:GQ:PL:PS:PQ:JQ	0|1:33,20:53:99:763,0,1502:177388:239:255
559053	177578	.	T	A	85.77	PASS	.	GT:AD:DP:GQ:PL:PS:PQ:JQ	0|1:17,4:21:99:114,0,744:177388:87:196
559053	177712	.	T	G	97.77	PASS	.	GT:AD:DP:GQ:PL:PS:PQ:JQ	0|1:25,5:30:99:126,0,1233:177388:52:210
559053	178239	.	A	G	100.77	PASS	.	GT:AD:DP:GQ:PL:PS:PQ:JQ	0|1:13,4:17:99:129,0,657:177388:65:158
559053	178243	.	T	G	97.77	PASS	.	GT:AD:DP:GQ:PL:PS:PQ:JQ	0|1:13,4:17:99:126,0,693:177388:66:255
559053	179267	.	G	C	785.77	PASS	.	GT:AD:DP:GQ:PL:PS:PQ:JQ	0|1:46,25:71:99:814,0,1579:177388:190:234
559053	179326	.	G	A	940.77	PASS	.	GT:AD:DP:GQ:PL:PS:PQ:JQ	0|1:38,30:68:99:969,0,1358:177388:166:255
559053	179807	.	T	A	61.77	PASS	.	GT:AD:DP:GQ:PL:PS:PQ:JQ	0|1:26,4:30:90:90,0,1012:177388:132:255
559053	179942	.	G	C	435.77	PASS	.	GT:AD:DP:GQ:PL:PS:PQ:JQ	0|1:35,16:51:99:464,0,1381:177388:141:255
559053	179981	.	T	G	593.77	PASS	.	GT:AD:DP:GQ:PL:PS:PQ:JQ	0|1:34,18:52:99:622,0,1381:177388:183:255
559053	180001	.	T	A	517.77	PASS	.	GT:AD:DP:GQ:PL:PS:PQ:JQ	0|1:37,16:53:99:546,0,1461:177388:179:255
559053	180190	.	T	A	391.77	PASS	.	GT:AD:DP:GQ:PL:PS:PQ:JQ	0|1:53,18:71:99:420,0,1863:177388:127:255
559053	180283	.	T	G	269.77	PASS	.	GT:AD:DP:GQ:PL:PS:PQ:JQ	0|1:53,14:67:99:298,0,1759:177388:123:255
559053	180543	.	A	G	2216.77	PASS	.	GT:AD:DP:GQ:PL:PS	1|1:0,59:59:99:2245,177,0:177388
559053	181320	.	T	C	272.77	PASS	.	GT:AD:DP:GQ:PL:PS:PQ:JQ	0|1:25,10:35:99:301,0,914:177388:117:255
559053	181521	.	G	A	64.77	PASS	.	GT:AD:DP:GQ:PL:PS:PQ:JQ	0|1:25,4:29:93:93,0,990:177388:92:255
559053	181665	.	T	A	295.77	PASS	.	GT:AD:DP:GQ:PL:PS:PQ:JQ	0|1:34,13:47:99:324,0,1125:177388:112:255
559053	181902	.	T	G	179.77	PASS	.	GT:AD:DP:GQ:PL:PS:PQ:JQ	0|1:42,10:52:99:208,0,1570:177388:144:255
559053	182049	.	A	C	171.77	PASS	.	GT:AD:DP:GQ:PL:PS:PQ:JQ	0|1:36,8:44:99:200,0,1281:177388:76:255
559053	182342	.	G	T	321.77	PASS	.	GT:AD:DP:GQ:PL:PS:PQ:JQ	0|1:49,15:64:99:350,0,1725:177388:75:255
559053	182505	.	G	A	464.77	PASS	.	GT:AD:DP:GQ:PL:PS:PQ:JQ	0|1:28,19:47:99:493,0,944:177388:131:255
559053	182700	.	T	C	340.77	PASS	.	GT:AD:DP:GQ:PL:PS:PQ:JQ	0|1:44,15:59:99:369,0,1598:177388:136:255
559053	182842	.	T	C	292.77	PASS	.	GT:AD:DP:GQ:PL:PS:PQ:JQ	0|1:36,15:51:99:321,0,1237:177388:131:255
559053	182952	.	C	T	100.77	PASS	.	GT:AD:DP:GQ:PL:PS:PQ:JQ	0|1:27,6:33:99:129,0,948:177388:94:255
559053	183012	.	C	A	53.77	PASS	.	GT:AD:DP:GQ:PL:PS:PQ:JQ	0|1:27,5:32:82:82,0,1087:177388:52:255
559053	183091	.	G	T	259.77	PASS	.	GT:AD:DP:GQ:PL:PS:PQ:JQ	0|1:24,9:33:99:288,0,1215:177388:115:255
559053	183110	.	T	A	397.77	PASS	.	GT:AD:DP:GQ:PL:PS:PQ:JQ	0|1:31,13:44:99:426,0,1362:177388:138:255
559053	183186	.	A	G	187.77	PASS	.	GT:AD:DP:GQ:PL:PS:PQ:JQ	0|1:33,8:41:99:216,0,1245:177388:124:255
559053	183707	.	T	G	242.77	PASS	.	GT:AD:DP:GQ:PL:PS:PQ:JQ	0|1:45,13:58:99:271,0,1456:177388:173:255
559053	184239	.	G	A	725.77	PASS	.	GT:AD:DP:GQ:PL:PS:PQ:JQ	0|1:42,22:64:99:754,0,1515:177388:98:255
559053	184417	.	T	A	826.77	PASS	.	GT:AD:DP:GQ:PL:PS:PQ:JQ	0/1:44,28:72:99:855,0,1647:177388:4:255
559053	184522	.	A	C	660.77	PASS	.	GT:AD:DP:GQ:PL:PS:PQ:JQ	0|1:47,25:72:99:689,0,1554:177388:113:255
559053	184576	.	A	G	210.77	PASS	.	GT:AD:DP:GQ:PL:PS:PQ:JQ	0|1:50,12:62:99:239,0,1803:177388:153:255
559053	185155	.	T	C	100.77	PASS	.	GT:AD:DP:GQ:PL:PS:PQ:JQ	0|1:26,5:31:99:129,0,1058:177388:176:143
559053	185167	.	T	C	559.77	PASS	.	GT:AD:DP:GQ:PL:PS:PQ:JQ	0|1:26,6:32:99:588,0,1104:177388:151:255
559053	185176	.	G	T	550.77	PASS	.	GT:AD:DP:GQ:PL:PS:PQ:JQ	0|1:29,16:45:99:579,0,1254:177388:220:255
559053	185196	.	G	A	550.77	PASS	.	GT:AD:DP:GQ:PL:PS:PQ:JQ	0|1:30,16:46:99:579,0,1254:177388:228:255
559053	185221	.	C	T	696.77	PASS	.	GT:AD:DP:GQ:PL:PS:PQ:JQ	0|1:38,19:57:99:725,0,1624:177388:175:255
559053	185652	.	A	C	1285.77	PASS	.	GT:AD:DP:GQ:PL:PS:PQ:JQ	1|1:28,36:64:99:1314,0,981:177388:255:255
559053	185748	.	C	A	696.77	PASS	.	GT:AD:DP:GQ:PL:PS:PQ:JQ	0|1:50,20:70:99:725,0,2463:185725:255:0
559053	185913	.	C	T	934.77	PASS	.	GT:AD:DP:GQ:PL:PS:PQ:JQ	1|1:16,26:42:99:963,0,569:185909:255:0
559053	187519	.	T	A	61.77	PASS	.	GT:AD:DP:GQ:PL:PS:PQ:JQ	0|1:12,3:15:90:90,0,442:185909:31:220
559053	188269	.	A	C	253.77	PASS	.	GT:AD:DP:GQ:PL:PS:PQ:JQ	0|1:32,9:41:99:282,0,1317:185909:155:64
559053	188275	.	C	T	334.77	PASS	.	GT:AD:DP:GQ:PL:PS:PQ:JQ	0|1:33,11:44:99:363,0,1353:185909:171:113
559053	188277	.	A	T	372.77	PASS	.	GT:AD:DP:GQ:PL:PS:PQ:JQ	0|1:32,11:43:99:401,0,1350:185909:174:145
559053	188329	.	A	C	1431.77	PASS	.	GT:AD:DP:GQ:PL:PS:PQ:JQ	0|1:31,37:68:99:1460,0,1179:185909:255:101
559053	188338	.	A	G	1434.77	PASS	.	GT:AD:DP:GQ:PL:PS:PQ:JQ	0|1:30,37:67:99:1463,0,1148:185909:255:255
559053	188677	.	A	G	60.77	PASS	.	GT:AD:DP:GQ:PL:PS:PQ:JQ	0|1:25,5:30:89:89,0,992:188339:71:159
559053	189731	.	G	T	190.77	PASS	.	GT:AD:DP:GQ:PL:PS:PQ:JQ	0|1:15,8:23:99:219,0,574:188339:57:118
559053	189822	.	T	A	133.77	PASS	.	GT:AD:DP:GQ:PL:PS:PQ:JQ	1|0:15,5:20:99:162,0,1361:188339:25:25
559053	189828	.	C	G	136.77	PASS	.	GT:AD:DP:GQ:PL:PS:PQ:JQ	1|0:15,5:20:99:165,0,1320:188339:25:25
559053	189880	.	T	C	240.77	PASS	.	GT:AD:DP:GQ:PL:PS:PQ:JQ	0|1:20,10:30:99:269,0,717:188339:64:209
559053	191609	.	G	T	464.77	PASS	.	GT:AD:DP:GQ:PL:PS:PQ:JQ	1|1:19,14:33:99:493,0,1462:188339:67:111
559053	191640	.	T	G	347.77	PASS	.	GT:AD:DP:GQ:PL:PS:PQ:JQ	0|1:24,12:36:99:376,0,1653:191635:93:0
559053	192927	.	A	G	475.77	PASS	.	GT:AD:DP:GQ:PL:PS:PQ:JQ	0|1:14,13:27:99:504,0,549:191635:25:25
559053	192976	.	T	A	416.77	PASS	.	GT:AD:DP:GQ:PL:PS:PQ:JQ	0|1:43,14:57:99:445,0,1637:191635:93:255
559053	193726	.	G	C	116.77	PASS	.	GT:AD:DP:GQ:PL:PS:PQ:JQ	0/1:23,7:30:99:145,0,934:191635:17:104
559053	194300	.	A	G	146.77	PASS	.	GT:AD:DP:GQ:PL:PS:PQ:JQ	0|1:33,7:40:99:175,0,1346:191635:86:68
559053	194395	.	T	A	735.77	PASS	.	GT:AD:DP:GQ:PL:PS:PQ:JQ	0|1:30,23:53:99:764,0,1178:194302:99:45
559053	197209	.	G	A	824.77	PASS	.	GT:AD:DP:GQ:PL:PS:PQ:JQ	0|1:22,22:44:99:853,0,766:195802:82:0
559053	197289	.	C	T	233.77	PASS	.	GT:AD:DP:GQ:PL:PS:PQ:JQ	0/1:21,9:30:99:262,0,785:195802:16:188
559053	197798	.	A	G	64.77	PASS	.	GT:AD:DP:GQ:PL:PS:PQ:JQ	0/1:37,5:42:93:93,0,2813:197544:118:0
559053	197820	.	T	A	106.77	PASS	.	GT:AD:DP:GQ:PL:PS:PQ:JQ	0/1:38,6:44:99:135,0,2900:197809:117:0
559053	197821	.	A	C	109.77	PASS	.	GT:AD:DP:GQ:PL:PS:PQ:JQ	0/1:38,6:44:99:138,0,2858:197821:116:0
559053	199789	.	C	T	637.77	PASS	.	GT:AD:DP:GQ:PL:PS:PQ:JQ	1|1:28,17:45:99:666,0,996:198805:16:0
559053	200102	.	G	T	109.77	PASS	.	GT:AD:DP:GQ:PL:PS:PQ:JQ	0/1:24,5:29:99:138,0,993:200102:110:0
559053	200118	.	C	A	112.77	PASS	.	GT:AD:DP:GQ:PL:PS:PQ:JQ	0/1:23,5:28:99:141,0,940:200110:125:0
559053	200182	.	T	G	373.77	PASS	.	GT:AD:DP:GQ:PL:PS:PQ:JQ	0/1:20,11:31:99:402,0,802:200153:94:0
559053	200284	.	T	C	203.77	PASS	.	GT:AD:DP:GQ:PL:PS:PQ:JQ	0/1:21,7:28:99:232,0,821:200235:83:0
559053	200319	.	C	A	58.77	PASS	.	GT:AD:DP:GQ:PL:PS:PQ:JQ	0/1:25,4:29:87:87,0,1116:200302:52:0
559053	200324	.	T	C	64.77	PASS	.	GT:AD:DP:GQ:PL:PS:PQ:JQ	0/1:25,4:29:93:93,0,1038:200322:80:0
559053	200338	.	G	A	70.77	PASS	.	GT:AD:DP:GQ:PL:PS:PQ:JQ	0/1:23,4:27:99:99,0,954:200331:89:0
559053	200355	.	G	C	64.77	PASS	.	GT:AD:DP:GQ:PL:PS:PQ:JQ	0/1:25,4:29:93:93,0,1038:200350:77:0
559053	202199	.	C	A	451.77	PASS	.	GT:AD:DP:GQ:PL:PS:PQ:JQ	0/1:19,11:30:99:480,0,684:202191:19:0
559053	202935	.	A	G	51.77	PASS	.	GT:AD:DP:GQ:PL:PS:PQ:JQ	0/1:27,4:31:80:80,0,1055:202582:31:0
559053	208020	.	G	A	94.77	PASS	.	GT:AD:DP:GQ:PL:PS:PQ:JQ	0|1:28,5:33:99:123,0,1488:204744:67:31
559053	208024	.	A	T	88.77	PASS	.	GT:AD:DP:GQ:PL:PS:PQ:JQ	0|1:30,5:35:99:117,0,1550:204744:49:255
559053	208484	.	G	T	782.77	PASS	.	GT:AD:DP:GQ:PL:PS:PQ:JQ	0|1:33,21:54:99:811,0,1495:208434:255:0
559053	208501	.	G	A	798.77	PASS	.	GT:AD:DP:GQ:PL:PS:PQ:JQ	0|1:46,23:69:99:827,0,2042:208434:255:255
559053	208839	.	A	G	61.77	PASS	.	GT:AD:DP:GQ:PL:PS:PQ:JQ	1|1:12,3:15:90:90,0,774:208702:65:0
559053	209151	.	G	A	469.77	PASS	.	GT:AD:DP:GQ:PL:PS:PQ:JQ	0/1:16,13:29:99:498,0,633:209130:45:0
559053	212782	.	A	G	765.77	PASS	.	GT:AD:DP:GQ:PL:PS:PQ:JQ	1|1:24,21:45:99:794,0,1697:209410:255:255
559053	212791	.	C	T	370.77	PASS	.	GT:AD:DP:GQ:PL:PS:PQ:JQ	0/1:35,12:47:99:399,0,2392:209410:16:255
559053	212828	.	G	A	102.77	PASS	.	GT:AD:DP:GQ:PL:PS:PQ:JQ	0/1:25,4:29:99:131,0,1911:209410:12:255
559053	212864	.	T	A	172.73	PASS	.	GT:AD:DP:GQ:PL:PS:PQ:JQ	1|0:36,8:44:99:210,0,1560:209410:23:255
559053	213802	.	T	G	148.77	PASS	.	GT:AD:DP:GQ:PL:PS:PQ:JQ	1|0:25,6:31:99:177,0,1032:209410:84:255
559053	213865	.	A	G	418.77	PASS	.	GT:AD:DP:GQ:PL:PS:PQ:JQ	1|0:18,12:30:99:447,0,716:209410:72:255
559053	213905	.	C	G	541.77	PASS	.	GT:AD:DP:GQ:PL:PS:PQ:JQ	1|0:26,17:43:99:570,0,910:209410:84:255
559053	213955	.	T	C	304.77	PASS	.	GT:AD:DP:GQ:PL:PS:PQ:JQ	1|0:14,9:23:99:333,0,1002:209410:50:255
559053	213974	.	C	T	250.77	PASS	.	GT:AD:DP:GQ:PL:PS:PQ:JQ	1|0:19,7:26:99:279,0,1172:209410:53:255
559053	214298	.	C	T	499.77	PASS	.	GT:AD:DP:GQ:PL:PS:PQ:JQ	1|0:20,14:34:99:528,0,2172:209410:64:255
559053	214300	.	T	C	499.77	PASS	.	GT:AD:DP:GQ:PL:PS:PQ:JQ	1|0:19,14:33:99:528,0,2172:209410:63:255
559053	214442	.	G	A	268.77	PASS	.	GT:AD:DP:GQ:PL:PS:PQ:JQ	1|0:27,9:36:99:297,0,1627:209410:66:255
559053	214510	.	G	A	363.77	PASS	.	GT:AD:DP:GQ:PL:PS:PQ:JQ	1|0:22,11:33:99:392,0,1930:209410:50:255
559053	214647	.	G	A	553.77	PASS	.	GT:AD:DP:GQ:PL:PS:PQ:JQ	1|0:30,16:46:99:582,0,1212:209410:31:255
559053	214808	.	T	C	343.77	PASS	.	GT:AD:DP:GQ:PL:PS:PQ:JQ	1|0:29,10:39:99:372,0,1216:209410:56:255
559053	214812	.	G	A	307.77	PASS	.	GT:AD:DP:GQ:PL:PS:PQ:JQ	1|0:28,10:38:99:336,0,1135:209410:81:255
559053	214843	.	A	G	259.77	PASS	.	GT:AD:DP:GQ:PL:PS:PQ:JQ	1|0:30,9:39:99:288,0,1211:209410:75:255
559053	215067	.	A	T	973.77	PASS	.	GT:AD:DP:GQ:PL:PS:PQ:JQ	1|0:24,26:50:99:1002,0,4460:209410:226:255
559053	215124	.	C	T	1187.77	PASS	.	GT:AD:DP:GQ:PL:PS:PQ:JQ	1|0:30,31:61:99:1216,0,7148:209410:166:255
559053	215139	.	C	T	1322.77	PASS	.	GT:AD:DP:GQ:PL:PS:PQ:JQ	1|0:31,35:66:99:1351,0,6724:209410:147:255
559053	215140	.	C	T	1322.77	PASS	.	GT:AD:DP:GQ:PL:PS:PQ:JQ	1|0:31,35:66:99:1351,0,6724:209410:184:255
559053	215192	.	A	C	1766.77	PASS	.	GT:AD:DP:GQ:PL:PS:PQ:JQ	1|0:39,47:86:99:1795,0,7098:209410:196:255
559053	215196	.	C	T	1804.77	PASS	.	GT:AD:DP:GQ:PL:PS:PQ:JQ	1|0:39,46:85:99:1833,0,7209:209410:104:255
559053	215204	.	A	T	1953.77	PASS	.	GT:AD:DP:GQ:PL:PS:PQ:JQ	1|0:38,45:83:99:1982,0,7283:209410:211:255
559053	215211	.	T	G	2207.77	PASS	.	GT:AD:DP:GQ:PL:PS:PQ:JQ	1|0:37,52:89:99:2236,0,7108:209410:222:255
559053	215231	.	A	T	2187.77	PASS	.	GT:AD:DP:GQ:PL:PS:PQ:JQ	1|0:41,55:96:99:2216,0,6771:209410:204:255
559053	215398	.	G	T	2019.77	PASS	.	GT:AD:DP:GQ:PL:PS:PQ:JQ	1|0:31,51:82:99:2048,0,1148:209410:108:255
559053	215554	.	G	A	1769.77	PASS	.	GT:AD:DP:GQ:PL:PS:PQ:JQ	1|0:69,53:122:99:1798,0,2376:209410:255:255
559053	215732	.	A	T	1436.77	PASS	.	GT:AD:DP:GQ:PL:PS:PQ:JQ	1|0:81,41:122:99:1465,0,3333:209410:119:255
559053	215747	.	G	T	1615.77	PASS	.	GT:AD:DP:GQ:PL:PS:PQ:JQ	1|0:78,43:121:99:1644,0,3292:209410:255:255
559053	215809	.	G	A	3788.77	PASS	.	GT:AD:DP:GQ:PL:PS:PQ:JQ	1|0:42,94:136:99:3817,0,1839:209410:69:255
559053	215909	.	G	A	5339.77	PASS	.	GT:AD:DP:GQ:PL:PS:PQ:JQ	1|0:46,128:174:99:5368,0,1681:209410:255:255
559053	215937	.	A	G	5888.77	PASS	.	GT:AD:DP:GQ:PL:PS:PQ:JQ	1|0:44,142:186:99:5917,0,1876:209410:255:255
559053	216200	.	C	G	3632.77	PASS	.	GT:AD:DP:GQ:PL:PS:PQ:JQ	0/1:42,90:132:99:3661,0,2086:209410:4:255
559053	216215	.	G	T	4572.77	PASS	.	GT:AD:DP:GQ:PL:PS:PQ:JQ	1|0:24,109:133:99:4601,0,950:209410:172:255
559053	216409	.	A	C	1120.77	PASS	.	GT:AD:DP:GQ:PL:PS:PQ:JQ	1|0:17,30:47:99:1149,0,622:209410:167:255
559053	216540	.	G	A	1343.77	PASS	.	GT:AD:DP:GQ:PL:PS:PQ:JQ	1|0:27,39:66:99:1372,0,956:209410:170:255
559053	216561	.	G	T	1194.77	PASS	.	GT:AD:DP:GQ:PL:PS:PQ:JQ	1|0:29,34:63:99:1223,0,1001:209410:155:255
559053	216650	.	G	C	1336.77	PASS	.	GT:AD:DP:GQ:PL:PS:PQ:JQ	1|0:24,35:59:99:1365,0,936:209410:151:255
559053	216654	.	G	A	1299.77	PASS	.	GT:AD:DP:GQ:PL:PS:PQ:JQ	1|0:24,33:57:99:1328,0,905:209410:112:255
559053	216667	.	A	C	1319.77	PASS	.	GT:AD:DP:GQ:PL:PS:PQ:JQ	1|0:29,35:64:99:1348,0,1050:209410:150:255
559053	216799	.	A	G	1413.77	PASS	.	GT:AD:DP:GQ:PL:PS:PQ:JQ	1|0:23,42:65:99:1442,0,770:209410:179:255
559053	216862	.	A	G	1329.77	PASS	.	GT:AD:DP:GQ:PL:PS:PQ:JQ	1|0:21,38:59:99:1358,0,718:209410:167:255
559053	217055	.	G	A	1270.77	PASS	.	GT:AD:DP:GQ:PL:PS:PQ:JQ	1|0:26,32:58:99:1299,0,1016:209410:164:255
559053	217059	.	C	T	1270.77	PASS	.	GT:AD:DP:GQ:PL:PS:PQ:JQ	1|0:26,32:58:99:1299,0,1034:209410:165:255
559053	217121	.	C	T	1446.77	PASS	.	GT:AD:DP:GQ:PL:PS:PQ:JQ	1|0:26,37:63:99:1475,0,1104:209410:184:255
559053	217158	.	G	A	1653.77	PASS	.	GT:AD:DP:GQ:PL:PS:PQ:JQ	1|0:27,40:67:99:1682,0,1199:209410:144:255
559053	217180	.	C	T	1594.77	PASS	.	GT:AD:DP:GQ:PL:PS:PQ:JQ	1|0:29,40:69:99:1623,0,1450:209410:161:255
559053	217218	.	T	G	1380.77	PASS	.	GT:AD:DP:GQ:PL:PS:PQ:JQ	1|0:27,36:63:99:1409,0,1294:209410:149:255
559053	217270	.	T	C	893.77	PASS	.	GT:AD:DP:GQ:PL:PS:PQ:JQ	1|0:30,26:56:99:922,0,1081:209410:146:255
559053	217349	.	C	A	814.77	PASS	.	GT:AD:DP:GQ:PL:PS:PQ:JQ	1|0:24,22:46:99:843,0,1409:209410:174:255
559053	217630	.	C	T	730.77	PASS	.	GT:AD:DP:GQ:PL:PS:PQ:JQ	1|0:27,20:47:99:759,0,1098:209410:141:255
559053	217673	.	A	G	1101.77	PASS	.	GT:AD:DP:GQ:PL:PS:PQ:JQ	1|0:27,28:55:99:1130,0,1639:209410:170:255
559053	217698	.	T	C	1081.77	PASS	.	GT:AD:DP:GQ:PL:PS:PQ:JQ	1|0:29,28:57:99:1110,0,1828:209410:161:255
559053	217700	.	A	G	1081.77	PASS	.	GT:AD:DP:GQ:PL:PS:PQ:JQ	1|0:29,29:58:99:1110,0,1828:209410:162:255
559053	217772	.	C	T	1134.77	PASS	.	GT:AD:DP:GQ:PL:PS:PQ:JQ	1|0:24,31:55:99:1163,0,1036:209410:160:255
559053	217815	.	C	G	1065.77	PASS	.	GT:AD:DP:GQ:PL:PS:PQ:JQ	1|0:21,29:50:99:1094,0,899:209410:147:255
559053	217938	.	C	A	1186.77	PASS	.	GT:AD:DP:GQ:PL:PS:PQ:JQ	1|0:29,29:58:99:1215,0,2226:209410:114:255
559053	217939	.	T	C	1186.77	PASS	.	GT:AD:DP:GQ:PL:PS:PQ:JQ	1|0:28,30:58:99:1215,0,2226:209410:125:255
559053	217982	.	A	G	1221.77	PASS	.	GT:AD:DP:GQ:PL:PS:PQ:JQ	1|0:30,32:62:99:1250,0,1716:209410:146:255
559053	217983	.	T	G	1221.77	PASS	.	GT:AD:DP:GQ:PL:PS:PQ:JQ	1|0:29,32:61:99:1250,0,1716:209410:147:255
559053	218013	.	C	T	1290.77	PASS	.	GT:AD:DP:GQ:PL:PS:PQ:JQ	1|0:36,34:70:99:1319,0,1903:209410:170:255
559053	218015	.	A	G	1290.77	PASS	.	GT:AD:DP:GQ:PL:PS:PQ:JQ	1|0:36,34:70:99:1319,0,1903:209410:170:255
559053	218322	.	A	G	1425.77	PASS	.	GT:AD:DP:GQ:PL:PS:PQ:JQ	1|0:22,39:61:99:1454,0,756:209410:141:255
559053	218342	.	T	G	1401.77	PASS	.	GT:AD:DP:GQ:PL:PS:PQ:JQ	1|0:23,36:59:99:1430,0,1349:209410:149:255
559053	218352	.	T	G	1539.77	PASS	.	GT:AD:DP:GQ:PL:PS:PQ:JQ	1|0:22,38:60:99:1568,0,1298:209410:138:255
559053	218356	.	C	T	1458.77	PASS	.	GT:AD:DP:GQ:PL:PS:PQ:JQ	1|0:21,37:58:99:1487,0,1262:209410:140:255
559053	218396	.	C	A	1087.77	PASS	.	GT:AD:DP:GQ:PL:PS:PQ:JQ	1|0:33,30:63:99:1116,0,1132:209410:162:255
559053	218484	.	T	A	997.77	PASS	.	GT:AD:DP:GQ:PL:PS:PQ:JQ	1|0:18,27:45:99:1026,0,565:209410:139:255
559053	219038	.	C	T	499.77	PASS	.	GT:AD:DP:GQ:PL:PS:PQ:JQ	1|0:19,14:33:99:528,0,796:209410:98:255
559053	219042	.	C	T	499.77	PASS	.	GT:AD:DP:GQ:PL:PS:PQ:JQ	1|0:20,14:34:99:528,0,796:209410:97:255
559053	219043	.	A	G	499.77	PASS	.	GT:AD:DP:GQ:PL:PS:PQ:JQ	1|0:20,14:34:99:528,0,796:209410:95:255
559053	219050	.	A	T	502.77	PASS	.	GT:AD:DP:GQ:PL:PS:PQ:JQ	1|0:19,14:33:99:531,0,756:209410:92:255
559053	220384	.	C	T	127.77	PASS	.	GT:AD:DP:GQ:PL:PS:PQ:JQ	1|0:31,6:37:99:156,0,1934:209410:65:255
559053	223813	.	G	A	364.77	PASS	.	GT:AD:DP:GQ:PL:PS:PQ:JQ	1|0:9,10:19:99:393,0,348:209410:25:25
559053	223821	.	T	A	400.77	PASS	.	GT:AD:DP:GQ:PL:PS:PQ:JQ	1|0:11,11:22:99:429,0,414:209410:25:25
559053	224960	.	C	T	781.77	PASS	.	GT:AD:DP:GQ:PL:PS:PQ:JQ	1|0:0,14:14:54:810,54,0:209410:25:25
559053	224961	.	A	G	862.73	PASS	.	GT:AD:DP:GQ:PL:PS:PQ:JQ	1|0:0,14:14:60:900,60,0:209410:25:25
559053	225055	.	T	C	571.77	PASS	.	GT:AD:DP:GQ:PL:PS:PQ:JQ	1|0:24,16:40:99:600,0,960:209410:215:255
559053	225056	.	A	T	2304.77	PASS	.	GT:AD:DP:GQ:PL:PS:PQ:JQ	1|0:20,52:72:99:2333,0,668:209410:25:25
559053	225060	.	G	C	574.77	PASS	.	GT:AD:DP:GQ:PL:PS:PQ:JQ	1|0:23,16:39:99:603,0,918:209410:189:255
559053	225062	.	A	T	532.77	PASS	.	GT:AD:DP:GQ:PL:PS:PQ:JQ	1|0:23,15:38:99:561,0,921:209410:128:255
559053	225082	.	A	C	772.77	PASS	.	GT:AD:DP:GQ:PL:PS:PQ:JQ	1|0:41,22:63:99:801,0,1484:209410:25:25
559053	225088	.	T	A	805.77	PASS	.	GT:AD:DP:GQ:PL:PS:PQ:JQ	1|0:0,22:22:99:834,0,1096:209410:25:25
559053	227321	.	G	C	440.77	PASS	.	GT:AD:DP:GQ:PL:PS:PQ:JQ	1|0:15,15:30:99:469,0,391:209410:59:255
559053	227738	.	G	A	101.77	PASS	.	GT:AD:DP:GQ:PL:PS:PQ:JQ	1|0:21,4:25:99:130,0,867:209410:83:255
559053	227911	.	T	C	64.77	PASS	.	GT:AD:DP:GQ:PL:PS:PQ:JQ	1|0:25,4:29:93:93,0,1038:209410:121:255
559053	227916	.	A	C	61.77	PASS	.	GT:AD:DP:GQ:PL:PS:PQ:JQ	1|0:26,4:30:90:90,0,1080:209410:121:255
559053	227918	.	A	G	70.77	PASS	.	GT:AD:DP:GQ:PL:PS:PQ:JQ	1|0:22,4:26:99:99,0,954:209410:161:255
559053	228763	.	C	A	444.77	PASS	.	GT:AD:DP:GQ:PL:PS:PQ:JQ	1|0:0,11:11:33:473,33,0:209410:25:25
559053	228770	.	T	G	399.77	PASS	.	GT:AD:DP:GQ:PL:PS:PQ:JQ	1|0:0,10:10:30:428,30,0:209410:25:25
559053	228834	.	G	A	376.77	PASS	.	GT:AD:DP:GQ:PL:PS:PQ:JQ	1|0:0,12:12:36:405,36,0:209410:25:25
559053	228860	.	C	T	421.77	PASS	.	GT:AD:DP:GQ:PL:PS:PQ:JQ	1|0:0,10:10:30:450,30,0:209410:25:25
559053	229030	.	T	C	43.77	PASS	.	GT:AD:DP:GQ:PL:PS:PQ:JQ	1|0:32,4:36:72:72,0,2435:209410:77:255
559053	231624	.	G	C	427.77	PASS	.	GT:AD:DP:GQ:PL:PS:PQ:JQ	1|0:0,11:11:33:456,33,0:209410:25:25
559053	231643	.	A	G	446.77	PASS	.	GT:AD:DP:GQ:PL:PS:PQ:JQ	1|0:0,10:10:33:475,33,0:209410:25:25
559053	231659	.	C	T	400.77	PASS	.	GT:AD:DP:GQ:PL:PS:PQ:JQ	1|0:0,10:10:30:429,30,0:209410:25:25
559053	232359	.	A	G	334.77	PASS	.	GT:AD:DP:GQ:PL:PS:PQ:JQ	1|0:17,10:27:99:363,0,3194:209410:86:255
559053	232368	.	A	G	319.77	PASS	.	GT:AD:DP:GQ:PL:PS:PQ:JQ	1|0:21,9:30:99:348,0,3406:209410:86:255
559053	232372	.	A	C	316.77	PASS	.	GT:AD:DP:GQ:PL:PS:PQ:JQ	1|0:24,9:33:99:345,0,3448:209410:83:255
559053	232448	.	T	G	349.77	PASS	.	GT:AD:DP:GQ:PL:PS:PQ:JQ	1|0:27,10:37:99:378,0,1287:209410:74:255
559053	232452	.	G	C	394.77	PASS	.	GT:AD:DP:GQ:PL:PS:PQ:JQ	1|0:25,11:36:99:423,0,1241:209410:78:255
559053	232466	.	C	T	487.77	PASS	.	GT:AD:DP:GQ:PL:PS:PQ:JQ	1|0:24,13:37:99:516,0,952:209410:83:255
559053	232522	.	C	T	175.77	PASS	.	GT:AD:DP:GQ:PL:PS:PQ:JQ	1|0:18,7:25:99:204,0,732:209410:95:255
559053	232526	.	G	T	143.77	PASS	.	GT:AD:DP:GQ:PL:PS:PQ:JQ	1|0:17,6:23:99:172,0,735:209410:89:255
559053	233080	.	A	T	7522.77	PASS	.	GT:AD:DP:GQ:PL:PS:PQ:JQ	0/1:743,320:1063:99:7551,0,24680:209410:6:255
559053	233185	.	T	G	35206.8	PASS	.	GT:AD:DP:GQ:PL:PS	1|1:52,1046:1098:99:35235,1365,0:209410
559053	234599	.	C	T	481.77	PASS	.	GT:AD:DP:GQ:PL:PS:PQ:JQ	1|0:33,15:48:99:510,0,1337:209410:97:255
559053	234603	.	C	T	544.77	PASS	.	GT:AD:DP:GQ:PL:PS:PQ:JQ	1|0:33,16:49:99:573,0,1334:209410:101:255
559053	234761	.	T	G	617.77	PASS	.	GT:AD:DP:GQ:PL:PS:PQ:JQ	1|0:33,19:52:99:646,0,1182:209410:101:255
559053	234798	.	C	T	448.77	PASS	.	GT:AD:DP:GQ:PL:PS:PQ:JQ	1|0:35,14:49:99:477,0,1218:209410:92:255
559053	234925	.	T	A	550.77	PASS	.	GT:AD:DP:GQ:PL:PS:PQ:JQ	1|0:30,16:46:99:579,0,1250:209410:96:255
559053	234933	.	T	C	623.77	PASS	.	GT:AD:DP:GQ:PL:PS:PQ:JQ	1|0:30,18:48:99:652,0,1205:209410:98:255
559053	234974	.	G	T	547.77	PASS	.	GT:AD:DP:GQ:PL:PS:PQ:JQ	1|0:30,16:46:99:576,0,1296:209410:84:255
559053	234993	.	C	T	753.77	PASS	.	GT:AD:DP:GQ:PL:PS:PQ:JQ	1|0:33,21:54:99:782,0,1322:209410:101:255
559053	235105	.	G	A	1061.77	PASS	.	GT:AD:DP:GQ:PL:PS:PQ:JQ	1|0:35,31:66:99:1090,0,1301:209410:105:255
559053	235144	.	C	A	954.77	PASS	.	GT:AD:DP:GQ:PL:PS:PQ:JQ	1|0:32,25:57:99:983,0,1247:209410:89:255
559053	235176	.	T	A	1257.77	PASS	.	GT:AD:DP:GQ:PL:PS:PQ:JQ	1|0:33,32:65:99:1286,0,1286:209410:110:255
559053	235184	.	C	A	1299.77	PASS	.	GT:AD:DP:GQ:PL:PS:PQ:JQ	1|0:33,33:66:99:1328,0,1283:209410:107:255
559053	235187	.	C	T	1260.77	PASS	.	GT:AD:DP:GQ:PL:PS:PQ:JQ	1|0:31,32:63:99:1289,0,1244:209410:113:255
559053	235200	.	A	T	1424.77	PASS	.	GT:AD:DP:GQ:PL:PS:PQ:JQ	1|0:30,37:67:99:1453,0,1187:209410:122:255
559053	235262	.	A	C	1607.77	PASS	.	GT:AD:DP:GQ:PL:PS:PQ:JQ	1|0:33,39:72:99:1636,0,1340:209410:134:255
559053	235272	.	C	T	1575.77	PASS	.	GT:AD:DP:GQ:PL:PS:PQ:JQ	1|0:38,41:79:99:1604,0,1516:209410:144:255
559053	235289	.	C	T	1611.77	PASS	.	GT:AD:DP:GQ:PL:PS:PQ:JQ	1|0:40,42:82:99:1640,0,1599:209410:147:255
559053	235297	.	C	G	1335.77	PASS	.	GT:AD:DP:GQ:PL:PS:PQ:JQ	1|0:35,33:68:99:1364,0,1368:209410:129:255
559053	235325	.	A	C	1557.77	PASS	.	GT:AD:DP:GQ:PL:PS:PQ:JQ	1|0:35,38:73:99:1586,0,1367:209410:138:255
559053	235374	.	C	T	2034.77	PASS	.	GT:AD:DP:GQ:PL:PS:PQ:JQ	1|0:47,54:101:99:2063,0,1792:209410:176:255
559053	235392	.	G	A	1612.77	PASS	.	GT:AD:DP:GQ:PL:PS:PQ:JQ	1|0:1,47:48:99:1641,106,0:209410:25:25
559053	235419	.	G	C	1845.77	PASS	.	GT:AD:DP:GQ:PL:PS:PQ:JQ	1|0:0,43:43:99:1874,129,0:209410:25:25
559053	235422	.	C	T	1845.77	PASS	.	GT:AD:DP:GQ:PL:PS:PQ:JQ	1|0:0,42:42:99:1874,129,0:209410:25:25
559053	235481	.	C	A	1485.77	PASS	.	GT:AD:DP:GQ:PL:PS:PQ:JQ	1|0:0,34:34:96:1514,96,0:209410:25:25
559053	235485	.	C	A	1485.77	PASS	.	GT:AD:DP:GQ:PL:PS:PQ:JQ	1|0:0,32:32:96:1514,96,0:209410:25:25
559053	235538	.	A	C	58.77	PASS	.	GT:AD:DP:GQ:PL:PS:PQ:JQ	1|0:13,2:15:87:87,0,537:209410:25:25
559053	235977	.	A	G	267.77	PASS	.	GT:AD:DP:GQ:PL:PS:PQ:JQ	1|0:26,9:35:99:296,0,1027:209410:92:255
559053	236027	.	A	G	280.77	PASS	.	GT:AD:DP:GQ:PL:PS:PQ:JQ	1|0:22,9:31:99:309,0,1640:209410:92:255
559053	236029	.	T	G	280.77	PASS	.	GT:AD:DP:GQ:PL:PS:PQ:JQ	1|0:23,9:32:99:309,0,1640:209410:92:255
559053	236032	.	C	A	277.77	PASS	.	GT:AD:DP:GQ:PL:PS:PQ:JQ	1|0:24,9:33:99:306,0,1682:209410:95:255
559053	236039	.	T	A	364.77	PASS	.	GT:AD:DP:GQ:PL:PS:PQ:JQ	1|0:22,11:33:99:393,0,1546:209410:92:255
559053	236042	.	G	A	361.77	PASS	.	GT:AD:DP:GQ:PL:PS:PQ:JQ	1|0:23,11:34:99:390,0,1580:209410:89:255
559053	236100	.	T	C	855.77	PASS	.	GT:AD:DP:GQ:PL:PS:PQ:JQ	1|0:26,22:48:99:884,0,1004:209410:128:255
559053	236133	.	A	C	849.77	PASS	.	GT:AD:DP:GQ:PL:PS:PQ:JQ	1|0:29,23:52:99:878,0,1148:209410:113:255
559053	236140	.	G	A	846.77	PASS	.	GT:AD:DP:GQ:PL:PS:PQ:JQ	1|0:29,23:52:99:875,0,1187:209410:101:255
559053	236405	.	G	A	1053.77	PASS	.	GT:AD:DP:GQ:PL:PS:PQ:JQ	1|0:30,28:58:99:1082,0,4705:209410:104:255
559053	236437	.	T	A	963.77	PASS	.	GT:AD:DP:GQ:PL:PS:PQ:JQ	1|0:33,26:59:99:992,0,5406:209410:98:255
559053	236442	.	G	A	1044.77	PASS	.	GT:AD:DP:GQ:PL:PS:PQ:JQ	1|0:33,25:58:99:1073,0,5307:209410:92:255
559053	236473	.	A	T	1098.77	PASS	.	GT:AD:DP:GQ:PL:PS:PQ:JQ	1|0:26,29:55:99:1127,0,4154:209410:92:255
559053	236551	.	C	A	539.77	PASS	.	GT:AD:DP:GQ:PL:PS:PQ:JQ	1|0:15,15:30:99:568,0,546:209410:68:255
559053	236677	.	A	C	447.77	PASS	.	GT:AD:DP:GQ:PL:PS:PQ:JQ	1|0:19,15:34:99:476,0,652:209410:86:255
559053	236903	.	T	C	762.77	PASS	.	GT:AD:DP:GQ:PL:PS:PQ:JQ	1|0:60,24:84:99:791,0,2458:209410:78:255
559053	237325	.	G	T	2016.77	PASS	.	GT:AD:DP:GQ:PL:PS:PQ:JQ	1|1:18,48:66:99:2045,0,644:209410:255:255
559053	237337	.	A	G	1830.77	PASS	.	GT:AD:DP:GQ:PL:PS:PQ:JQ	1|1:17,45:62:99:1859,0,617:209410:255:255
559053	237366	.	A	G	606.77	PASS	.	GT:AD:DP:GQ:PL:PS:PQ:JQ	1|0:15,18:33:99:635,0,528:209410:65:255
559053	237465	.	C	T	630.77	PASS	.	GT:AD:DP:GQ:PL:PS:PQ:JQ	1|0:32,18:50:99:659,0,1286:209410:93:255
559053	237485	.	A	T	686.77	PASS	.	GT:AD:DP:GQ:PL:PS:PQ:JQ	1|0:31,19:50:99:715,0,1242:209410:99:255
559053	237488	.	G	A	686.77	PASS	.	GT:AD:DP:GQ:PL:PS:PQ:JQ	1|0:31,20:51:99:715,0,1236:209410:98:255
559053	237529	.	G	A	667.77	PASS	.	GT:AD:DP:GQ:PL:PS:PQ:JQ	1|0:27,19:46:99:696,0,1046:209410:55:255
559053	237553	.	C	T	568.77	PASS	.	GT:AD:DP:GQ:PL:PS:PQ:JQ	1|0:25,15:40:99:597,0,968:209410:38:255
559053	237689	.	T	A	127.77	PASS	.	GT:AD:DP:GQ:PL:PS:PQ:JQ	1|0:32,6:38:99:156,0,1404:209410:40:255
559053	237920	.	T	C	586.77	PASS	.	GT:AD:DP:GQ:PL:PS:PQ:JQ	0|1:19,16:35:99:615,0,750:209410:25:25
559053	237936	.	A	G	919.77	PASS	.	GT:AD:DP:GQ:PL:PS:PQ:JQ	0|1:18,24:42:99:948,0,768:209410:25:25
559053	237944	.	A	C	1050.77	PASS	.	GT:AD:DP:GQ:PL:PS:PQ:JQ	0|1:19,29:48:99:1079,0,711:209410:25:25
559053	237970	.	G	A	1692.77	PASS	.	GT:AD:DP:GQ:PL:PS:PQ:JQ	0|1:26,43:69:99:1721,0,1031:209410:25:25
559053	237971	.	G	A	1692.77	PASS	.	GT:AD:DP:GQ:PL:PS:PQ:JQ	0|1:28,43:71:99:1721,0,1031:209410:25:25
559053	237977	.	G	A	1686.77	PASS	.	GT:AD:DP:GQ:PL:PS:PQ:JQ	0|1:29,43:72:99:1715,0,1115:209410:25:25
559053	237992	.	C	T	1847.77	PASS	.	GT:AD:DP:GQ:PL:PS:PQ:JQ	0|1:28,46:74:99:1876,0,1035:209410:25:25
559053	237994	.	T	C	165.77	PASS	.	GT:AD:DP:GQ:PL:PS:PQ:JQ	1|0:27,7:34:99:194,0,1078:209410:255:255
559053	238007	.	C	A	1893.77	PASS	.	GT:AD:DP:GQ:PL:PS:PQ:JQ	0|1:27,49:76:99:1922,0,987:209410:25:25
559053	238085	.	T	G	140.77	PASS	.	GT:AD:DP:GQ:PL:PS:PQ:JQ	1|0:14,6:20:99:169,0,622:209410:25:25
559053	238098	.	T	C	548.77	PASS	.	GT:AD:DP:GQ:PL:PS:PQ:JQ	1|1:23,18:41:99:577,0,745:209410:255:255
559053	238099	.	C	A	88.77	PASS	.	GT:AD:DP:GQ:PL:PS:PQ:JQ	1|0:17,4:21:99:117,0,593:209410:25:25
559053	238111	.	T	A	52.77	PASS	.	GT:AD:DP:GQ:PL:PS:PQ:JQ	1|0:15,3:18:81:81,0,569:209410:25:25
559053	238129	.	G	T	682.77	PASS	.	GT:AD:DP:GQ:PL:PS:PQ:JQ	1|0:29,18:47:99:711,0,1291:209410:107:255
559053	238143	.	A	G	730.77	PASS	.	GT:AD:DP:GQ:PL:PS:PQ:JQ	1|0:27,20:47:99:759,0,1234:209410:101:255
559053	238195	.	T	C	404.77	PASS	.	GT:AD:DP:GQ:PL:PS:PQ:JQ	1|0:35,13:48:99:433,0,1239:209410:101:255
559053	238252	.	A	G	61.77	PASS	.	GT:AD:DP:GQ:PL:PS:PQ:JQ	1|0:25,3:28:90:90,0,1648:209410:80:255
559053	238358	.	C	A	978.77	PASS	.	GT:AD:DP:GQ:PL:PS:PQ:JQ	1|0:39,27:66:99:1007,0,1682:209410:119:255
559053	238367	.	T	C	897.77	PASS	.	GT:AD:DP:GQ:PL:PS:PQ:JQ	1|0:40,23:63:99:926,0,1646:209410:112:255
559053	238372	.	A	G	897.77	PASS	.	GT:AD:DP:GQ:PL:PS:PQ:JQ	1|0:38,24:62:99:926,0,1646:209410:116:255
559053	238390	.	G	A	867.77	PASS	.	GT:AD:DP:GQ:PL:PS:PQ:JQ	1|0:35,22:57:99:896,0,1573:209410:119:255
559053	238399	.	T	A	780.77	PASS	.	GT:AD:DP:GQ:PL:PS:PQ:JQ	1|0:38,22:60:99:809,0,1742:209410:101:255
559053	238407	.	G	T	849.77	PASS	.	GT:AD:DP:GQ:PL:PS:PQ:JQ	1|0:38,24:62:99:878,0,2136:209410:104:255
559053	238422	.	C	T	774.77	PASS	.	GT:AD:DP:GQ:PL:PS:PQ:JQ	1|0:38,21:59:99:803,0,2200:209410:128:255
559053	238689	.	G	C	87.77	PASS	.	GT:AD:DP:GQ:PL:PS:PQ:JQ	1|0:40,5:45:99:116,0,1871:209410:255:255
559053	238716	.	A	G	85.77	PASS	.	GT:AD:DP:GQ:PL:PS:PQ:JQ	1|0:29,5:34:99:114,0,1329:209410:82:255
559053	238788	.	C	T	395.77	PASS	.	GT:AD:DP:GQ:PL:PS:PQ:JQ	1|0:28,13:41:99:424,0,1217:209410:92:255
559053	238808	.	A	T	438.77	PASS	.	GT:AD:DP:GQ:PL:PS:PQ:JQ	1|0:34,12:46:99:467,0,1386:209410:95:255
559053	238813	.	G	T	447.77	PASS	.	GT:AD:DP:GQ:PL:PS:PQ:JQ	1|0:36,14:50:99:476,0,1511:209410:89:255
559053	238834	.	G	A	394.77	PASS	.	GT:AD:DP:GQ:PL:PS:PQ:JQ	1|0:27,12:39:99:423,0,1098:209410:80:255
559053	238835	.	T	C	394.77	PASS	.	GT:AD:DP:GQ:PL:PS:PQ:JQ	1|0:27,12:39:99:423,0,1098:209410:80:255
559053	238842	.	T	C	430.77	PASS	.	GT:AD:DP:GQ:PL:PS:PQ:JQ	1|0:27,13:40:99:459,0,1179:209410:77:255
559053	238846	.	C	A	463.77	PASS	.	GT:AD:DP:GQ:PL:PS:PQ:JQ	1|0:31,13:44:99:492,0,1302:209410:83:255
559053	238892	.	G	A	831.77	PASS	.	GT:AD:DP:GQ:PL:PS:PQ:JQ	1|0:34,23:57:99:860,0,1400:209410:116:255
559053	238909	.	T	C	777.77	PASS	.	GT:AD:DP:GQ:PL:PS:PQ:JQ	1|0:39,22:61:99:806,0,1571:209410:113:255
559053	238910	.	C	A	777.77	PASS	.	GT:AD:DP:GQ:PL:PS:PQ:JQ	1|0:39,21:60:99:806,0,1571:209410:114:255
559053	238955	.	G	C	739.77	PASS	.	GT:AD:DP:GQ:PL:PS:PQ:JQ	1|0:30,21:51:99:768,0,1063:209410:80:255
559053	239042	.	A	G	688.77	PASS	.	GT:AD:DP:GQ:PL:PS:PQ:JQ	1|0:29,22:51:99:717,0,1069:209410:96:255
559053	239274	.	T	A	637.77	PASS	.	GT:AD:DP:GQ:PL:PS:PQ:JQ	1|0:0,16:16:48:666,48,0:209410:25:25
559053	239304	.	T	G	817.77	PASS	.	GT:AD:DP:GQ:PL:PS:PQ:JQ	1|0:0,21:21:63:846,63,0:209410:25:25
559053	239342	.	C	T	795.77	PASS	.	GT:AD:DP:GQ:PL:PS:PQ:JQ	1|0:32,22:54:99:824,0,1314:209410:40:255
559053	239363	.	C	T	912.77	PASS	.	GT:AD:DP:GQ:PL:PS:PQ:JQ	1|0:36,25:61:99:941,0,1473:209410:43:255
559053	239379	.	A	T	999.77	PASS	.	GT:AD:DP:GQ:PL:PS:PQ:JQ	1|0:35,26:61:99:1028,0,1425:209410:89:255
559053	239383	.	G	T	1035.77	PASS	.	GT:AD:DP:GQ:PL:PS:PQ:JQ	1|0:36,27:63:99:1064,0,1506:209410:90:255
559053	239393	.	C	A	946.77	PASS	.	GT:AD:DP:GQ:PL:PS:PQ:JQ	1|0:37,26:63:99:975,0,1512:209410:90:255
559053	239450	.	T	C	775.77	PASS	.	GT:AD:DP:GQ:PL:PS:PQ:JQ	1|0:34,23:57:99:804,0,1237:209410:89:255
559053	239809	.	C	T	49.77	PASS	.	GT:AD:DP:GQ:PL:PS:PQ:JQ	1|0:30,4:34:78:78,0,1241:209410:96:255
559053	239867	.	T	C	424.77	PASS	.	GT:AD:DP:GQ:PL:PS:PQ:JQ	1|0:30,13:43:99:453,0,1034:209410:96:255
559053	240005	.	G	T	169.77	PASS	.	GT:AD:DP:GQ:PL:PS:PQ:JQ	1|0:17,6:23:99:198,0,734:209410:66:255
559053	240520	.	T	A	1251.77	PASS	.	GT:AD:DP:GQ:PL:PS:PQ:JQ	1|0:20,31:51:99:1280,0,785:209410:68:255
559053	240529	.	T	G	1132.77	PASS	.	GT:AD:DP:GQ:PL:PS:PQ:JQ	1|0:18,28:46:99:1161,0,711:209410:60:255
559053	240531	.	A	G	1093.77	PASS	.	GT:AD:DP:GQ:PL:PS:PQ:JQ	1|0:18,28:46:99:1122,0,672:209410:60:255
559053	240533	.	T	G	1093.77	PASS	.	GT:AD:DP:GQ:PL:PS:PQ:JQ	1|0:18,28:46:99:1122,0,672:209410:60:255
559053	240563	.	T	C	803.77	PASS	.	GT:AD:DP:GQ:PL:PS:PQ:JQ	1|0:26,26:52:99:832,0,951:209410:77:255
559053	240591	.	T	C	887.77	PASS	.	GT:AD:DP:GQ:PL:PS:PQ:JQ	1|0:31,28:59:99:916,0,1148:209410:84:255
559053	240620	.	A	G	948.77	PASS	.	GT:AD:DP:GQ:PL:PS:PQ:JQ	1|0:32,27:59:99:977,0,1205:209410:90:255
559053	240679	.	G	A	1120.77	PASS	.	GT:AD:DP:GQ:PL:PS:PQ:JQ	1|0:31,32:63:99:1149,0,1037:209410:77:255
559053	240720	.	T	C	1008.77	PASS	.	GT:AD:DP:GQ:PL:PS:PQ:JQ	0/1:29,29:58:99:1037,0,1010:209410:6:255
559053	240750	.	C	A	949.77	PASS	.	GT:AD:DP:GQ:PL:PS:PQ:JQ	1|0:33,26:59:99:978,0,1219:209410:56:255
559053	240772	.	G	A	1060.77	PASS	.	GT:AD:DP:GQ:PL:PS:PQ:JQ	1|0:37,30:67:99:1089,0,1407:209410:87:255
559053	240804	.	C	G	1044.77	PASS	.	GT:AD:DP:GQ:PL:PS:PQ:JQ	1|0:34,32:66:99:1073,0,1263:209410:80:255
559053	240876	.	G	A	781.77	PASS	.	GT:AD:DP:GQ:PL:PS:PQ:JQ	1|0:29,24:53:99:810,0,1452:209410:101:255
559053	240955	.	A	T	1370.77	PASS	.	GT:AD:DP:GQ:PL:PS:PQ:JQ	1|0:0,34:34:71:1399,71,0:209410:25:25
559053	240978	.	A	T	1481.77	PASS	.	GT:AD:DP:GQ:PL:PS:PQ:JQ	1|0:0,34:34:99:1510,102,0:209410:25:25
559053	241061	.	C	A	1347.77	PASS	.	GT:AD:DP:GQ:PL:PS:PQ:JQ	1|0:37,36:73:99:1376,0,1718:209410:95:255
559053	241093	.	A	T	1181.77	PASS	.	GT:AD:DP:GQ:PL:PS:PQ:JQ	1|0:41,32:73:99:1210,0,1853:209410:89:255
559053	241116	.	A	G	1251.77	PASS	.	GT:AD:DP:GQ:PL:PS:PQ:JQ	1|0:45,33:78:99:1280,0,1997:209410:89:255
559053	241146	.	T	C	1231.77	PASS	.	GT:AD:DP:GQ:PL:PS:PQ:JQ	1|0:0,27:27:84:1260,84,0:209410:25:25
559053	241239	.	C	A	475.77	PASS	.	GT:AD:DP:GQ:PL:PS:PQ:JQ	0|1:25,14:39:99:504,0,1134:209410:25:25
559053	241249	.	G	A	460.77	PASS	.	GT:AD:DP:GQ:PL:PS:PQ:JQ	0|1:33,14:47:99:489,0,1300:209410:25:25
559053	241430	.	A	C	85.77	PASS	.	GT:AD:DP:GQ:PL:PS:PQ:JQ	1|0:49,11:60:99:114,0,1856:209410:104:255
559053	241432	.	A	C	457.77	PASS	.	GT:AD:DP:GQ:PL:PS:PQ:JQ	1|0:39,21:60:99:486,0,1541:209410:110:255
559053	241450	.	C	G	805.77	PASS	.	GT:AD:DP:GQ:PL:PS:PQ:JQ	1|0:30,20:50:99:834,0,1187:209410:102:255
559053	241506	.	G	A	1092.77	PASS	.	GT:AD:DP:GQ:PL:PS:PQ:JQ	1|0:30,27:57:99:1121,0,1256:209410:69:255
559053	241509	.	C	T	1095.77	PASS	.	GT:AD:DP:GQ:PL:PS:PQ:JQ	1|0:29,29:58:99:1124,0,1214:209410:69:255
559053	241516	.	A	C	1185.77	PASS	.	GT:AD:DP:GQ:PL:PS:PQ:JQ	1|0:29,30:59:99:1214,0,1124:209410:66:255
559053	241521	.	C	T	1143.77	PASS	.	GT:AD:DP:GQ:PL:PS:PQ:JQ	1|0:29,30:59:99:1172,0,1127:209410:63:255
559053	241541	.	G	A	1384.77	PASS	.	GT:AD:DP:GQ:PL:PS:PQ:JQ	1|0:32,38:70:99:1413,0,1208:209410:63:255
559053	241676	.	G	A	685.77	PASS	.	GT:AD:DP:GQ:PL:PS:PQ:JQ	0/1:42,19:61:99:714,0,1653:209410:6:255
559053	242260	.	C	T	405.77	PASS	.	GT:AD:DP:GQ:PL:PS:PQ:JQ	1|0:36,13:49:99:434,0,1514:209410:83:255
559053	242262	.	G	C	489.77	PASS	.	GT:AD:DP:GQ:PL:PS:PQ:JQ	1|0:37,12:49:99:518,0,1508:209410:80:255
559053	242263	.	G	A	489.77	PASS	.	GT:AD:DP:GQ:PL:PS:PQ:JQ	1|0:37,12:49:99:518,0,1508:209410:80:255
559053	242272	.	C	A	489.77	PASS	.	GT:AD:DP:GQ:PL:PS:PQ:JQ	1|0:37,15:52:99:518,0,1508:209410:91:255
559053	242282	.	C	G	485.77	PASS	.	GT:AD:DP:GQ:PL:PS:PQ:JQ	1|0:34,16:50:99:514,0,1619:209410:92:255
559053	242286	.	T	G	453.77	PASS	.	GT:AD:DP:GQ:PL:PS:PQ:JQ	1|0:39,15:54:99:482,0,1496:209410:94:255
559053	242326	.	G	T	566.77	PASS	.	GT:AD:DP:GQ:PL:PS:PQ:JQ	1|0:47,21:68:99:595,0,1769:209410:48:255
559053	242876	.	G	T	229.77	PASS	.	GT:AD:DP:GQ:PL:PS:PQ:JQ	1|0:26,8:34:99:258,0,982:209410:47:255
559053	243183	.	T	C	22690.8	PASS	.	GT:AD:DP:GQ:PL:PS:PQ:JQ	1|0:107,559:666:99:22719,0,2713:209410:165:255
559053	243186	.	G	A	25446.8	PASS	.	GT:AD:DP:GQ:PL:PS:PQ:JQ	1|0:44,616:660:28:25475,0,28:209410:255:255
559053	243451	.	G	A	515.77	PASS	.	GT:AD:DP:GQ:PL:PS:PQ:JQ	1|0:319,40:359:99:544,0,12690:209410:25:25
559053	243508	.	A	T	11121.8	PASS	.	GT:AD:DP:GQ:PL:PS:PQ:JQ	1|0:0,250:250:99:11150,775,0:209410:25:25
559053	243551	.	C	A	9818.77	PASS	.	GT:AD:DP:GQ:PL:PS:PQ:JQ	1|0:0,215:215:99:9847,659,0:209410:25:25
559053	243564	.	T	G	9691.77	PASS	.	GT:AD:DP:GQ:PL:PS:PQ:JQ	1|0:0,214:214:99:9720,650,0:209410:25:25
559053	243594	.	G	A	615.77	PASS	.	GT:AD:DP:GQ:PL:PS:PQ:JQ	1|0:161,30:191:99:644,0,6126:209410:25:25
559053	243606	.	G	A	8257.77	PASS	.	GT:AD:DP:GQ:PL:PS:PQ:JQ	1|0:0,187:187:99:8286,571,0:209410:25:25
559053	243722	.	C	T	13393.7	PASS	.	GT:AD:DP:GQ:PL:PS:PQ:JQ	1|0:3,297:300:99:13431,821,0:209410:25:25
559053	243757	.	G	A	4095.77	PASS	.	GT:AD:DP:GQ:PL:PS:PQ:JQ	1|0:179,121:300:99:4124,0,4898:209410:25:25
559053	243759	.	A	G	493.77	PASS	.	GT:AD:DP:GQ:PL:PS:PQ:JQ	1|0:236,66:302:99:522,0,9663:209410:25:25
559053	243762	.	G	A	2141.77	PASS	.	GT:AD:DP:GQ:PL:PS:PQ:JQ	1|0:227,78:305:99:2170,0,7159:209410:25:25
559053	243764	.	A	G	15820.8	PASS	.	GT:AD:DP:GQ:PL:PS:PQ:JQ	1|0:0,351:351:99:15849,1083,0:209410:25:25
559053	243833	.	A	G	8803.77	PASS	.	GT:AD:DP:GQ:PL:PS:PQ:JQ	1|0:133,225:358:99:8832,0,4407:209410:25:25
559053	243840	.	G	A	9260.77	PASS	.	GT:AD:DP:GQ:PL:PS:PQ:JQ	1|0:38,251:289:99:9289,0,694:209410:255:255
559053	243863	.	C	T	6019.77	PASS	.	GT:AD:DP:GQ:PL:PS:PQ:JQ	1|0:153,181:334:99:6048,0,5867:209410:25:25
559053	243907	.	A	G	5502.77	PASS	.	GT:AD:DP:GQ:PL:PS:PQ:JQ	1|0:94,149:243:99:5531,0,3033:209410:25:25
559053	244748	.	G	T	461.77	PASS	.	GT:AD:DP:GQ:PL:PS:PQ:JQ	1|0:0,11:11:33:490,33,0:209410:25:25
559053	244749	.	T	A	461.77	PASS	.	GT:AD:DP:GQ:PL:PS:PQ:JQ	1|0:0,11:11:33:490,33,0:209410:25:25
559053	244765	.	T	A	511.77	PASS	.	GT:AD:DP:GQ:PL:PS:PQ:JQ	1|0:0,12:12:36:540,36,0:209410:25:25
559053	244767	.	T	G	511.77	PASS	.	GT:AD:DP:GQ:PL:PS:PQ:JQ	1|0:0,12:12:36:540,36,0:209410:25:25
559053	244772	.	C	G	421.77	PASS	.	GT:AD:DP:GQ:PL:PS:PQ:JQ	1|0:0,10:10:30:450,30,0:209410:25:25
559053	244790	.	C	G	426.77	PASS	.	GT:AD:DP:GQ:PL:PS:PQ:JQ	1|0:0,12:12:36:455,36,0:209410:25:25
559053	244808	.	G	A	511.77	PASS	.	GT:AD:DP:GQ:PL:PS:PQ:JQ	1|0:0,12:12:36:540,36,0:209410:25:25
559053	244961	.	A	C	736.77	PASS	.	GT:AD:DP:GQ:PL:PS:PQ:JQ	1|0:0,17:17:51:765,51,0:209410:25:25
559053	244969	.	T	A	736.77	PASS	.	GT:AD:DP:GQ:PL:PS:PQ:JQ	1|0:0,17:17:51:765,51,0:209410:25:25
559053	244982	.	A	T	601.77	PASS	.	GT:AD:DP:GQ:PL:PS:PQ:JQ	1|0:0,14:14:42:630,42,0:209410:25:25
559053	244990	.	C	G	601.77	PASS	.	GT:AD:DP:GQ:PL:PS:PQ:JQ	1|0:0,14:14:42:630,42,0:209410:25:25
559053	244996	.	A	G	601.77	PASS	.	GT:AD:DP:GQ:PL:PS:PQ:JQ	1|0:0,14:14:42:630,42,0:209410:25:25
559053	245026	.	G	T	421.77	PASS	.	GT:AD:DP:GQ:PL:PS:PQ:JQ	1|0:0,10:10:30:450,30,0:209410:25:25
559053	245639	.	A	C	214.77	PASS	.	GT:AD:DP:GQ:PL:PS:PQ:JQ	1|0:31,8:39:99:243,0,1278:209410:71:255
559053	245641	.	C	G	211.77	PASS	.	GT:AD:DP:GQ:PL:PS:PQ:JQ	1|0:31,8:39:99:240,0,1320:209410:68:255
559053	245642	.	G	A	211.77	PASS	.	GT:AD:DP:GQ:PL:PS:PQ:JQ	1|0:32,8:40:99:240,0,1320:209410:71:255
559053	245649	.	A	G	205.77	PASS	.	GT:AD:DP:GQ:PL:PS:PQ:JQ	1|0:33,8:41:99:234,0,1404:209410:72:255
559053	245663	.	T	A	211.77	PASS	.	GT:AD:DP:GQ:PL:PS:PQ:JQ	1|0:32,8:40:99:240,0,1314:209410:69:255
559053	245911	.	T	C	3998.77	PASS	.	GT:AD:DP:GQ:PL:PS:PQ:JQ	1|1:36,143:179:99:4027,0,800:209410:255:255
559053	247327	.	G	C	1768.77	PASS	.	GT:AD:DP:GQ:PL:PS:PQ:JQ	1|0:188,58:246:99:1797,0,7787:247304:255:0
559053	247348	.	T	A	1634.77	PASS	.	GT:AD:DP:GQ:PL:PS:PQ:JQ	1|0:191,52:243:99:1663,0,8131:247304:255:255
559053	247358	.	A	G	1519.77	PASS	.	GT:AD:DP:GQ:PL:PS:PQ:JQ	1|0:190,50:240:99:1548,0,8090:247304:255:255
559053	247420	.	A	T	6830.77	PASS	.	GT:AD:DP:GQ:PL:PS:PQ:JQ	1|1:101,166:267:99:6859,0,3758:247417:255:0
559053	247437	.	G	A	2306.77	PASS	.	GT:AD:DP:GQ:PL:PS:PQ:JQ	1|0:197,72:269:99:2335,0,8517:247417:255:40
559053	247486	.	A	G	4276.77	PASS	.	GT:AD:DP:GQ:PL:PS:PQ:JQ	1|1:87,109:196:99:4305,0,2965:247477:255:0
559053	248152	.	T	C	1312.77	PASS	.	GT:AD:DP:GQ:PL:PS:PQ:JQ	0/1:33,35:68:99:1341,0,1280:248148:25:0
559053	248185	.	T	C	1370.77	PASS	.	GT:AD:DP:GQ:PL:PS:PQ:JQ	0/1:37,37:74:99:1399,0,1357:248169:69:0
559053	248218	.	A	C	1451.77	PASS	.	GT:AD:DP:GQ:PL:PS:PQ:JQ	0/1:33,39:72:99:1480,0,1161:248202:19:0
559053	248256	.	C	T	1257.77	PASS	.	GT:AD:DP:GQ:PL:PS:PQ:JQ	0/1:26,33:59:99:1286,0,1222:248237:50:0
559053	248264	.	G	A	1275.77	PASS	.	GT:AD:DP:GQ:PL:PS:PQ:JQ	0/1:26,33:59:99:1304,0,1236:248260:54:0
559053	248268	.	A	G	1317.77	PASS	.	GT:AD:DP:GQ:PL:PS:PQ:JQ	0/1:26,32:58:99:1346,0,1233:248266:54:0
559053	248269	.	A	G	1317.77	PASS	.	GT:AD:DP:GQ:PL:PS:PQ:JQ	0/1:27,32:59:99:1346,0,1233:248269:54:0
559053	248285	.	G	A	1437.77	PASS	.	GT:AD:DP:GQ:PL:PS:PQ:JQ	0/1:29,36:65:99:1466,0,1307:248277:47:0
559053	248290	.	C	G	1563.77	PASS	.	GT:AD:DP:GQ:PL:PS:PQ:JQ	0/1:29,38:67:99:1592,0,1298:248288:54:0
559053	248295	.	G	A	1516.77	PASS	.	GT:AD:DP:GQ:PL:PS:PQ:JQ	0/1:31,37:68:99:1545,0,1350:248293:54:0
559053	248335	.	A	T	1416.77	PASS	.	GT:AD:DP:GQ:PL:PS:PQ:JQ	0/1:27,38:65:99:1445,0,997:248315:20:0
559053	248608	.	T	C	1044.77	PASS	.	GT:AD:DP:GQ:PL:PS:PQ:JQ	0/1:31,28:59:99:1073,0,1301:248472:63:0
559053	248623	.	T	A	1002.77	PASS	.	GT:AD:DP:GQ:PL:PS:PQ:JQ	0/1:34,26:60:99:1031,0,1346:248616:103:0
559053	248658	.	A	C	942.77	PASS	.	GT:AD:DP:GQ:PL:PS:PQ:JQ	0/1:52,27:79:99:971,0,2186:248641:255:0
559053	248674	.	C	T	528.77	PASS	.	GT:AD:DP:GQ:PL:PS:PQ:JQ	0/1:60,18:78:99:557,0,2460:248666:211:0
559053	248685	.	A	G	567.77	PASS	.	GT:AD:DP:GQ:PL:PS:PQ:JQ	0/1:58,17:75:99:596,0,2504:248680:210:0
559053	248689	.	A	G	549.77	PASS	.	GT:AD:DP:GQ:PL:PS:PQ:JQ	0/1:59,18:77:99:578,0,2423:248687:207:0
559053	248691	.	C	A	1828.77	PASS	.	GT:AD:DP:GQ:PL:PS:PQ:JQ	1|1:30,42:72:99:1857,0,1160:248690:16:0
559053	248704	.	T	C	789.77	PASS	.	GT:AD:DP:GQ:PL:PS:PQ:JQ	0/1:48,22:70:99:818,0,1988:248698:180:0
559053	248708	.	C	A	795.77	PASS	.	GT:AD:DP:GQ:PL:PS:PQ:JQ	0/1:46,23:69:99:824,0,1904:248706:174:0
559053	248709	.	C	T	798.77	PASS	.	GT:AD:DP:GQ:PL:PS:PQ:JQ	0/1:46,23:69:99:827,0,1862:248709:174:0
559053	248714	.	T	C	792.77	PASS	.	GT:AD:DP:GQ:PL:PS:PQ:JQ	0/1:43,23:66:99:821,0,1946:248712:174:0
559053	248726	.	C	T	1086.77	PASS	.	GT:AD:DP:GQ:PL:PS:PQ:JQ	0/1:47,26:73:99:1115,0,1925:248720:108:0
559053	248730	.	A	T	915.77	PASS	.	GT:AD:DP:GQ:PL:PS:PQ:JQ	0/1:47,26:73:99:944,0,1979:248728:107:0
559053	248733	.	G	C	957.77	PASS	.	GT:AD:DP:GQ:PL:PS:PQ:JQ	0/1:49,26:75:99:986,0,1976:248732:105:0
559053	248734	.	T	C	957.77	PASS	.	GT:AD:DP:GQ:PL:PS:PQ:JQ	0/1:49,26:75:99:986,0,1976:248734:96:0
559053	248745	.	G	A	1002.77	PASS	.	GT:AD:DP:GQ:PL:PS:PQ:JQ	0/1:48,27:75:99:1031,0,1931:248740:79:0
559053	248747	.	A	T	999.77	PASS	.	GT:AD:DP:GQ:PL:PS:PQ:JQ	0/1:47,28:75:99:1028,0,1973:248746:84:0
559053	248748	.	G	C	999.77	PASS	.	GT:AD:DP:GQ:PL:PS:PQ:JQ	0/1:48,28:76:99:1028,0,1973:248748:59:0
559053	248963	.	A	G	733.77	PASS	.	GT:AD:DP:GQ:PL:PS:PQ:JQ	0/1:23,19:42:99:762,0,897:248858:8:0
559053	248995	.	A	T	1200.77	PASS	.	GT:AD:DP:GQ:PL:PS:PQ:JQ	0/1:37,30:67:99:1229,0,1499:248986:165:0
559053	249011	.	C	A	1341.77	PASS	.	GT:AD:DP:GQ:PL:PS:PQ:JQ	0/1:32,34:66:99:1370,0,1280:249003:183:0
559053	249012	.	G	A	1380.77	PASS	.	GT:AD:DP:GQ:PL:PS:PQ:JQ	0/1:32,34:66:99:1409,0,1319:249012:159:0
559053	249016	.	T	C	1464.77	PASS	.	GT:AD:DP:GQ:PL:PS:PQ:JQ	0/1:33,38:71:99:1493,0,1313:249014:195:0
559053	249043	.	T	C	2095.77	PASS	.	GT:AD:DP:GQ:PL:PS:PQ:JQ	1|1:33,54:87:99:2124,0,1409:249037:231:0
559053	249046	.	T	C	3277.77	PASS	.	GT:AD:DP:GQ:PL:PS:PQ:JQ	1|1:13,77:90:99:3306,0,515:249045:51:0
559053	249061	.	A	C	3317.77	PASS	.	GT:AD:DP:GQ:PL:PS:PQ:JQ	1|1:15,80:95:99:3346,0,550:249054:130:0
559053	249115	.	G	A	3192.77	PASS	.	GT:AD:DP:GQ:PL:PS:PQ:JQ	1|1:49,83:132:99:3221,0,2097:249106:255:0
559053	249133	.	C	T	4832.77	PASS	.	GT:AD:DP:GQ:PL:PS:PQ:JQ	1|1:25,121:146:99:4861,0,613:249127:100:0
559053	249178	.	C	T	4736.77	PASS	.	GT:AD:DP:GQ:PL:PS:PQ:JQ	0/1:54,119:173:99:4765,0,1678:249156:255:0
559053	249226	.	T	G	5449.77	PASS	.	GT:AD:DP:GQ:PL:PS:PQ:JQ	1|1:41,135:176:99:5478,0,1294:249222:255:0
559053	249310	.	G	C	615.77	PASS	.	GT:AD:DP:GQ:PL:PS:PQ:JQ	0|1:12,18:30:99:644,0,455:249156:25:25
559053	249316	.	A	G	1597.77	PASS	.	GT:AD:DP:GQ:PL:PS:PQ:JQ	1|1:29,40:69:99:1626,0,1098:249294:245:0
559053	249330	.	G	A	1929.77	PASS	.	GT:AD:DP:GQ:PL:PS:PQ:JQ	1|1:28,47:75:99:1958,0,1221:249324:245:0
559053	249400	.	T	C	5601.77	PASS	.	GT:AD:DP:GQ:PL:PS:PQ:JQ	1|1:40,140:180:99:5630,0,1197:249397:255:0
559053	249452	.	C	G	6515.77	PASS	.	GT:AD:DP:GQ:PL:PS:PQ:JQ	1|1:68,169:237:99:6544,0,2740:249447:255:0
559053	249460	.	T	A	7922.77	PASS	.	GT:AD:DP:GQ:PL:PS:PQ:JQ	1|1:47,191:238:99:7951,0,1845:249456:255:0
559053	249463	.	T	A	7247.77	PASS	.	GT:AD:DP:GQ:PL:PS:PQ:JQ	1|1:48,173:221:99:7276,0,1606:249462:255:0
559053	249513	.	A	G	6410.77	PASS	.	GT:AD:DP:GQ:PL:PS:PQ:JQ	1|1:26,162:188:99:6439,0,631:249488:255:0
559053	249580	.	G	C	5723.77	PASS	.	GT:AD:DP:GQ:PL:PS:PQ:JQ	1|1:42,132:174:99:5752,0,1237:249579:27:0
559053	249588	.	G	A	4727.77	PASS	.	GT:AD:DP:GQ:PL:PS:PQ:JQ	0/1:65,118:183:99:4756,0,2444:249584:39:0
559053	249589	.	T	C	4727.77	PASS	.	GT:AD:DP:GQ:PL:PS:PQ:JQ	0/1:65,118:183:99:4756,0,2444:249589:39:0
559053	249625	.	C	T	595.53	PASS	.	GT:AD:DP:GQ:PL:PS:PQ:JQ	0|1:1,14:15:3:622,3,0:249462:25:25
559053	249664	.	T	C	780.77	PASS	.	GT:AD:DP:GQ:PL:PS:PQ:JQ	0|1:3,17:20:66:809,0,66:249584:25:25
559053	249665	.	G	A	780.77	PASS	.	GT:AD:DP:GQ:PL:PS:PQ:JQ	0|1:3,17:20:66:809,0,66:249584:25:25
559053	249679	.	A	G	941.77	PASS	.	GT:AD:DP:GQ:PL:PS:PQ:JQ	0|1:6,24:30:99:970,0,180:249584:25:25
559053	249689	.	T	C	536.77	PASS	.	GT:AD:DP:GQ:PL:PS:PQ:JQ	0|1:20,15:35:99:565,0,793:249584:25:25
559053	249702	.	C	T	1791.77	PASS	.	GT:AD:DP:GQ:PL:PS:PQ:JQ	0|1:8,41:49:99:1820,0,415:249584:25:25
559053	249717	.	C	G	1968.77	PASS	.	GT:AD:DP:GQ:PL:PS:PQ:JQ	0|1:14,49:63:99:1997,0,789:249584:25:25
559053	249724	.	T	G	1944.77	PASS	.	GT:AD:DP:GQ:PL:PS:PQ:JQ	0|1:14,48:62:99:1973,0,792:249584:25:25
559053	249728	.	T	A	1309.77	PASS	.	GT:AD:DP:GQ:PL:PS:PQ:JQ	0|1:14,32:46:99:1338,0,999:249584:25:25
559053	249734	.	C	A	1353.77	PASS	.	GT:AD:DP:GQ:PL:PS:PQ:JQ	0|1:29,34:63:99:1382,0,1539:249584:25:25
559053	249739	.	C	A	647.77	PASS	.	GT:AD:DP:GQ:PL:PS:PQ:JQ	0/1:30,19:49:99:676,0,1142:249664:101:0
559053	249741	.	A	G	1518.77	PASS	.	GT:AD:DP:GQ:PL:PS:PQ:JQ	0|1:30,37:67:99:1547,0,1609:249589:25:25
559053	249756	.	T	A	1660.77	PASS	.	GT:AD:DP:GQ:PL:PS:PQ:JQ	0|1:24,44:68:99:1689,0,1333:249589:25:25
559053	249759	.	A	T	393.77	PASS	.	GT:AD:DP:GQ:PL:PS:PQ:JQ	0|1:55,13:68:99:422,0,2734:249589:25:25
559053	249771	.	C	G	2061.77	PASS	.	GT:AD:DP:GQ:PL:PS:PQ:JQ	0|1:17,50:67:99:2090,0,1027:249589:25:25
559053	249781	.	G	A	1703.77	PASS	.	GT:AD:DP:GQ:PL:PS:PQ:JQ	0|1:15,42:57:99:1732,0,1051:249589:25:25
559053	249787	.	C	T	345.77	PASS	.	GT:AD:DP:GQ:PL:PS:PQ:JQ	0|1:57,13:70:99:374,0,2821:249589:25:25
559053	249811	.	C	T	2358.77	PASS	.	GT:AD:DP:GQ:PL:PS:PQ:JQ	1|1:44,60:104:99:2387,0,1856:249775:200:0
559053	249815	.	A	C	252.77	PASS	.	GT:AD:DP:GQ:PL:PS:PQ:JQ	0|1:60,11:71:99:281,0,2913:249664:25:25
559053	249824	.	G	A	2613.77	PASS	.	GT:AD:DP:GQ:PL:PS:PQ:JQ	1|1:42,64:106:99:2642,0,1816:249818:226:0
559053	249831	.	G	T	276.77	PASS	.	GT:AD:DP:GQ:PL:PS:PQ:JQ	0|1:50,11:61:99:305,0,2516:249664:25:25
559053	249837	.	T	C	2013.77	PASS	.	GT:AD:DP:GQ:PL:PS:PQ:JQ	0/1:47,51:98:99:2042,0,2055:249836:136:0
559053	249842	.	T	C	2076.77	PASS	.	GT:AD:DP:GQ:PL:PS:PQ:JQ	1|1:38,53:91:99:2105,0,1758:249840:214:0
559053	249847	.	C	T	1794.77	PASS	.	GT:AD:DP:GQ:PL:PS:PQ:JQ	0/1:49,45:94:99:1823,0,2196:249845:158:0
559053	249854	.	G	A	1857.77	PASS	.	GT:AD:DP:GQ:PL:PS:PQ:JQ	0/1:43,46:89:99:1886,0,1899:249851:193:0
559053	249859	.	C	G	1737.77	PASS	.	GT:AD:DP:GQ:PL:PS:PQ:JQ	0/1:41,44:85:99:1766,0,1824:249857:187:0
559053	249866	.	A	T	1611.77	PASS	.	GT:AD:DP:GQ:PL:PS:PQ:JQ	0/1:40,40:80:99:1640,0,1834:249863:164:0
559053	249867	.	A	G	1611.77	PASS	.	GT:AD:DP:GQ:PL:PS:PQ:JQ	0/1:38,39:77:99:1640,0,1834:249867:167:0
559053	249897	.	A	G	729.77	PASS	.	GT:AD:DP:GQ:PL:PS:PQ:JQ	0/1:48,22:70:99:758,0,1951:249882:17:0
559053	250060	.	A	G	373.77	PASS	.	GT:AD:DP:GQ:PL:PS:PQ:JQ	0|1:6,10:16:99:402,0,834:249882:25:25
559053	250063	.	A	G	373.77	PASS	.	GT:AD:DP:GQ:PL:PS:PQ:JQ	0|1:5,10:15:99:402,0,834:249882:25:25
559053	250066	.	T	A	376.77	PASS	.	GT:AD:DP:GQ:PL:PS:PQ:JQ	0|1:5,9:14:99:405,0,755:249882:25:25
559053	250068	.	C	A	334.77	PASS	.	GT:AD:DP:GQ:PL:PS:PQ:JQ	0|1:5,9:14:99:363,0,758:249882:25:25
559053	250070	.	C	T	331.77	PASS	.	GT:AD:DP:GQ:PL:PS:PQ:JQ	0|1:5,9:14:99:360,0,1037:249882:25:25
559053	250073	.	G	A	331.77	PASS	.	GT:AD:DP:GQ:PL:PS:PQ:JQ	0|1:6,9:15:99:360,0,1037:249882:25:25
559053	250074	.	T	C	331.77	PASS	.	GT:AD:DP:GQ:PL:PS:PQ:JQ	0|1:6,9:15:99:360,0,1037:249882:25:25
559053	250075	.	G	A	331.77	PASS	.	GT:AD:DP:GQ:PL:PS:PQ:JQ	0|1:6,9:15:99:360,0,1037:249882:25:25
559053	250083	.	G	A	289.77	PASS	.	GT:AD:DP:GQ:PL:PS:PQ:JQ	0|1:5,8:13:99:318,0,1040:249882:25:25
559053	250084	.	A	T	292.77	PASS	.	GT:AD:DP:GQ:PL:PS:PQ:JQ	0|1:4,8:12:99:321,0,869:249882:25:25
559053	250093	.	G	A	298.77	PASS	.	GT:AD:DP:GQ:PL:PS:PQ:JQ	0|1:3,8:11:99:327,0,588:249882:25:25
559053	250098	.	A	G	298.77	PASS	.	GT:AD:DP:GQ:PL:PS:PQ:JQ	0|1:3,8:11:99:327,0,588:249882:25:25
559053	250401	.	C	T	738.77	PASS	.	GT:AD:DP:GQ:PL:PS:PQ:JQ	0/1:23,20:43:99:767,0,906:250149:51:0
559053	250426	.	A	G	661.77	PASS	.	GT:AD:DP:GQ:PL:PS:PQ:JQ	0/1:21,18:39:99:690,0,866:250414:16:0
559053	250595	.	T	G	850.77	PASS	.	GT:AD:DP:GQ:PL:PS:PQ:JQ	0/1:21,23:44:99:879,0,799:250511:33:0
559053	250960	.	T	C	1211.77	PASS	.	GT:AD:DP:GQ:PL:PS:PQ:JQ	0/1:22,34:56:99:1240,0,681:250911:60:0
559053	251179	.	A	C	1038.77	PASS	.	GT:AD:DP:GQ:PL:PS:PQ:JQ	0/1:35,28:63:99:1067,0,2731:251070:68:0
559053	251182	.	G	A	1038.77	PASS	.	GT:AD:DP:GQ:PL:PS:PQ:JQ	0/1:35,27:62:99:1067,0,2731:251181:67:0
559053	251494	.	T	A	1564.77	PASS	.	GT:AD:DP:GQ:PL:PS:PQ:JQ	0/1:50,42:92:99:1593,0,3678:251491:13:0
559053	252022	.	C	T	759.77	PASS	.	GT:AD:DP:GQ:PL:PS:PQ:JQ	0/1:30,21:51:99:788,0,1736:251989:62:0
559053	252034	.	C	T	758.77	PASS	.	GT:AD:DP:GQ:PL:PS:PQ:JQ	0/1:27,20:47:99:787,0,1642:252028:60:0
559053	252054	.	C	T	834.77	PASS	.	GT:AD:DP:GQ:PL:PS:PQ:JQ	0/1:22,23:45:99:863,0,1263:252044:57:0
559053	252313	.	A	T	741.77	PASS	.	GT:AD:DP:GQ:PL:PS:PQ:JQ	0/1:31,22:53:99:770,0,1205:252184:65:0
559053	252421	.	C	G	1357.77	PASS	.	GT:AD:DP:GQ:PL:PS:PQ:JQ	0/1:25,34:59:99:1386,0,2527:252367:62:0
559053	252436	.	T	C	1629.77	PASS	.	GT:AD:DP:GQ:PL:PS:PQ:JQ	0/1:21,39:60:99:1658,0,2354:252429:60:0
559053	252447	.	G	A	1648.77	PASS	.	GT:AD:DP:GQ:PL:PS:PQ:JQ	0/1:22,42:64:99:1677,0,2358:252442:63:0
559053	252527	.	A	C	1366.77	PASS	.	GT:AD:DP:GQ:PL:PS:PQ:JQ	0/1:22,38:60:99:1395,0,760:252487:53:0
559053	252539	.	A	G	1271.77	PASS	.	GT:AD:DP:GQ:PL:PS:PQ:JQ	0/1:22,34:56:99:1300,0,787:252533:53:0
559053	252623	.	T	C	1074.77	PASS	.	GT:AD:DP:GQ:PL:PS:PQ:JQ	0/1:23,28:51:99:1103,0,1490:252613:74:0
559053	252697	.	A	C	1097.77	PASS	.	GT:AD:DP:GQ:PL:PS:PQ:JQ	0/1:37,31:68:99:1126,0,1428:252678:43:0
559053	253445	.	G	T	1455.77	PASS	.	GT:AD:DP:GQ:PL:PS:PQ:JQ	0/1:35,37:72:99:1484,0,5384:253071:81:0
559053	253452	.	A	C	1425.77	PASS	.	GT:AD:DP:GQ:PL:PS:PQ:JQ	0/1:32,36:68:99:1454,0,5814:253449:87:0
559053	253484	.	A	G	861.77	PASS	.	GT:AD:DP:GQ:PL:PS:PQ:JQ	0/1:38,24:62:99:890,0,8927:253468:46:0
559053	253493	.	A	G	936.77	PASS	.	GT:AD:DP:GQ:PL:PS:PQ:JQ	0/1:39,25:64:99:965,0,9631:253489:50:0
559053	253561	.	C	T	856.77	PASS	.	GT:AD:DP:GQ:PL:PS:PQ:JQ	1|1:45,26:71:99:885,0,8191:253545:154:0
559053	253732	.	C	A	772.77	PASS	.	GT:AD:DP:GQ:PL:PS:PQ:JQ	0/1:26,24:50:99:801,0,915:253647:54:0
559053	253826	.	T	G	890.77	PASS	.	GT:AD:DP:GQ:PL:PS:PQ:JQ	0/1:22,25:47:99:919,0,750:253779:9:0
559053	254034	.	C	G	1196.77	PASS	.	GT:AD:DP:GQ:PL:PS:PQ:JQ	1|0:79,40:119:99:1225,0,2006:253925:226:255
559053	254213	.	C	T	1018.77	PASS	.	GT:AD:DP:GQ:PL:PS:PQ:JQ	1|0:76,38:114:99:1047,0,2590:254172:43:0
559053	254465	.	G	A	1279.54	PASS	.	GT:AD:DP:GQ:PL:PS:PQ:JQ	1|1:21,6:27:99:189,0,860:254172:25:25
559053	254494	.	G	A	701.54	PASS	.	GT:AD:DP:GQ:PL:PS:PQ:JQ	1|1:17,4:21:99:114,0,744:254172:25:25
559053	254502	.	A	C	755.54	PASS	.	GT:AD:DP:GQ:PL:PS:PQ:JQ	1|1:18,4:22:99:114,0,744:254172:25:25
559053	254507	.	C	G	494.54	PASS	.	GT:AD:DP:GQ:PL:PS:PQ:JQ	1|1:18,4:22:99:114,0,744:254172:25:25
559053	254510	.	T	G	449.54	PASS	.	GT:AD:DP:GQ:PL:PS:PQ:JQ	1|1:17,4:21:99:114,0,744:254172:25:25
559053	254704	.	T	A	1654.77	PASS	.	GT:AD:DP:GQ:PL:PS:PQ:JQ	1|1:48,45:93:99:1683,0,1876:254172:255:255
559053	254732	.	G	A	1554.77	PASS	.	GT:AD:DP:GQ:PL:PS:PQ:JQ	1|0:45,37:82:99:1583,0,1808:254172:140:255
559053	254743	.	A	T	1305.77	PASS	.	GT:AD:DP:GQ:PL:PS:PQ:JQ	1|0:43,33:76:99:1334,0,1784:254172:140:255
559053	254745	.	G	T	1266.77	PASS	.	GT:AD:DP:GQ:PL:PS:PQ:JQ	1|0:44,34:78:99:1295,0,1745:254172:95:255
559053	254768	.	C	G	1071.77	PASS	.	GT:AD:DP:GQ:PL:PS:PQ:JQ	1|0:39,28:67:99:1100,0,1550:254172:71:255
559053	254786	.	A	G	1050.77	PASS	.	GT:AD:DP:GQ:PL:PS:PQ:JQ	1|0:32,26:58:99:1079,0,1259:254172:68:255
559053	254790	.	T	C	972.77	PASS	.	GT:AD:DP:GQ:PL:PS:PQ:JQ	1|0:28,26:54:99:1001,0,1181:254172:68:255
559053	254793	.	T	C	981.77	PASS	.	GT:AD:DP:GQ:PL:PS:PQ:JQ	1|0:27,25:52:99:1010,0,1055:254172:71:255
559053	254839	.	A	G	557.77	PASS	.	GT:AD:DP:GQ:PL:PS:PQ:JQ	1|0:15,16:31:99:586,0,506:254172:27:255
559053	254890	.	C	T	367.77	PASS	.	GT:AD:DP:GQ:PL:PS:PQ:JQ	1|0:8,9:17:99:396,0,306:254172:62:255
559053	254902	.	T	C	436.77	PASS	.	GT:AD:DP:GQ:PL:PS:PQ:JQ	1|0:12,11:23:99:465,0,510:254172:53:255
559053	254915	.	G	T	337.77	PASS	.	GT:AD:DP:GQ:PL:PS:PQ:JQ	1|0:18,10:28:99:366,0,726:254172:63:255
559053	254938	.	G	A	498.77	PASS	.	GT:AD:DP:GQ:PL:PS:PQ:JQ	1|0:23,16:39:99:527,0,793:254172:62:255
559053	254991	.	T	C	1249.77	PASS	.	GT:AD:DP:GQ:PL:PS:PQ:JQ	1|0:32,33:65:99:1278,0,6137:254172:80:255
559053	255022	.	G	A	1353.77	PASS	.	GT:AD:DP:GQ:PL:PS:PQ:JQ	1|0:28,35:63:99:1382,0,6321:254172:88:255
559053	255033	.	G	C	1398.77	PASS	.	GT:AD:DP:GQ:PL:PS:PQ:JQ	1|0:28,35:63:99:1427,0,7128:254172:82:255
559053	255054	.	T	A	1392.77	PASS	.	GT:AD:DP:GQ:PL:PS:PQ:JQ	1|0:30,35:65:99:1421,0,8407:254172:85:255
559053	255071	.	G	A	1353.77	PASS	.	GT:AD:DP:GQ:PL:PS:PQ:JQ	1|0:26,34:60:99:1382,0,8709:254172:79:255
559053	255088	.	G	A	1326.77	PASS	.	GT:AD:DP:GQ:PL:PS:PQ:JQ	1|0:23,31:54:99:1355,0,7587:254172:79:255
559053	255112	.	C	T	1143.77	PASS	.	GT:AD:DP:GQ:PL:PS:PQ:JQ	1|0:28,27:55:99:1172,0,8355:254172:83:255
559053	255128	.	T	C	1128.77	PASS	.	GT:AD:DP:GQ:PL:PS:PQ:JQ	1|0:33,29:62:99:1157,0,8934:254172:80:255
559053	255134	.	A	C	1125.77	PASS	.	GT:AD:DP:GQ:PL:PS:PQ:JQ	1|0:35,28:63:99:1154,0,8850:254172:66:255
559053	255138	.	C	T	1083.77	PASS	.	GT:AD:DP:GQ:PL:PS:PQ:JQ	1|0:35,27:62:99:1112,0,8853:254172:81:255
559053	255164	.	C	G	846.77	PASS	.	GT:AD:DP:GQ:PL:PS:PQ:JQ	1|0:37,23:60:99:875,0,7853:254172:90:255
559053	255332	.	C	T	855.77	PASS	.	GT:AD:DP:GQ:PL:PS:PQ:JQ	1|0:26,22:48:99:884,0,1625:254172:93:255
559053	255353	.	A	G	894.77	PASS	.	GT:AD:DP:GQ:PL:PS:PQ:JQ	1|0:28,24:52:99:923,0,1508:254172:92:255
559053	255391	.	T	C	750.77	PASS	.	GT:AD:DP:GQ:PL:PS:PQ:JQ	1|0:31,20:51:99:779,0,1626:254172:85:255
559053	255395	.	G	A	748.77	PASS	.	GT:AD:DP:GQ:PL:PS:PQ:JQ	1|0:31,21:52:99:777,0,1601:254172:90:255
559053	255517	.	A	G	753.77	PASS	.	GT:AD:DP:GQ:PL:PS:PQ:JQ	1|0:32,21:53:99:782,0,3030:254172:58:255
559053	256135	.	C	G	100.77	PASS	.	GT:AD:DP:GQ:PL:PS:PQ:JQ	0|1:13,4:17:99:129,0,627:254172:25:25
559053	256142	.	G	T	106.77	PASS	.	GT:AD:DP:GQ:PL:PS:PQ:JQ	0|1:11,4:15:99:135,0,619:254172:25:25
559053	256155	.	A	T	169.77	PASS	.	GT:AD:DP:GQ:PL:PS:PQ:JQ	0|1:10,6:16:99:198,0,404:254172:25:25
559053	256215	.	T	G	957.77	PASS	.	GT:AD:DP:GQ:PL:PS:PQ:JQ	1|0:35,25:60:99:986,0,1391:254172:255:255
559053	256228	.	G	A	954.77	PASS	.	GT:AD:DP:GQ:PL:PS:PQ:JQ	1|0:36,26:62:99:983,0,1433:254172:236:255
559053	256232	.	A	G	990.77	PASS	.	GT:AD:DP:GQ:PL:PS:PQ:JQ	1|0:36,26:62:99:1019,0,1474:254172:238:255
559053	256241	.	T	C	870.77	PASS	.	GT:AD:DP:GQ:PL:PS:PQ:JQ	1|1:22,22:44:99:899,0,855:254172:209:255
559053	256264	.	G	A	1002.77	PASS	.	GT:AD:DP:GQ:PL:PS:PQ:JQ	1|0:3,27:30:99:1031,0,319:254172:25:25
559053	256275	.	C	T	676.77	PASS	.	GT:AD:DP:GQ:PL:PS:PQ:JQ	1|0:3,17:20:99:705,0,348:254172:25:25
559053	256302	.	T	C	496.77	PASS	.	GT:AD:DP:GQ:PL:PS:PQ:JQ	1|0:6,13:19:99:525,0,361:254172:25:25
559053	256303	.	G	A	586.77	PASS	.	GT:AD:DP:GQ:PL:PS:PQ:JQ	1|0:5,15:20:99:615,0,271:254172:25:25
559053	256415	.	A	T	697.77	PASS	.	GT:AD:DP:GQ:PL:PS:PQ:JQ	1|0:24,18:42:99:726,0,925:254172:80:255
559053	256439	.	G	A	745.77	PASS	.	GT:AD:DP:GQ:PL:PS:PQ:JQ	1|0:22,20:42:99:774,0,838:254172:62:255
559053	256738	.	C	T	511.77	PASS	.	GT:AD:DP:GQ:PL:PS:PQ:JQ	1|0:30,15:45:99:540,0,1215:254172:65:255
559053	256760	.	A	T	397.77	PASS	.	GT:AD:DP:GQ:PL:PS:PQ:JQ	1|0:25,12:37:99:426,0,1056:254172:64:255
559053	256784	.	T	G	229.77	PASS	.	GT:AD:DP:GQ:PL:PS:PQ:JQ	1|0:26,8:34:99:258,0,1068:254172:56:255
559053	256928	.	T	C	617.77	PASS	.	GT:AD:DP:GQ:PL:PS:PQ:JQ	1|0:43,19:62:99:646,0,2148:254172:49:255
559053	256948	.	G	T	675.77	PASS	.	GT:AD:DP:GQ:PL:PS:PQ:JQ	1|0:40,21:61:99:704,0,2023:254172:81:255
559053	257197	.	T	G	1195.77	PASS	.	GT:AD:DP:GQ:PL:PS:PQ:JQ	1|0:27,31:58:99:1224,0,1273:254172:86:255
559053	257222	.	T	C	1207.77	PASS	.	GT:AD:DP:GQ:PL:PS:PQ:JQ	1|0:29,33:62:99:1236,0,1353:254172:88:255
559053	257326	.	G	A	1220.77	PASS	.	GT:AD:DP:GQ:PL:PS:PQ:JQ	1|0:25,31:56:99:1249,0,929:254172:90:255
559053	257361	.	C	A	1066.77	PASS	.	GT:AD:DP:GQ:PL:PS:PQ:JQ	1|0:22,28:50:99:1095,0,913:254172:100:255
559053	257423	.	G	A	726.77	PASS	.	GT:AD:DP:GQ:PL:PS:PQ:JQ	1|0:18,20:38:99:755,0,639:254172:92:255
559053	257481	.	T	G	733.77	PASS	.	GT:AD:DP:GQ:PL:PS:PQ:JQ	1|0:24,22:46:99:762,0,846:254172:25:255
559053	257745	.	T	C	1463.77	PASS	.	GT:AD:DP:GQ:PL:PS:PQ:JQ	1|0:66,44:110:99:1492,0,2421:257680:153:255
559053	257916	.	T	C	885.77	PASS	.	GT:AD:DP:GQ:PL:PS:PQ:JQ	1|0:31,28:59:99:914,0,1153:257680:173:255
559053	257927	.	T	C	124.77	PASS	.	GT:AD:DP:GQ:PL:PS:PQ:JQ	0|1:18,5:23:99:153,0,1116:257680:25:25
559053	257944	.	G	A	76.77	PASS	.	GT:AD:DP:GQ:PL:PS:PQ:JQ	0|1:21,4:25:99:105,0,1217:257680:25:25
559053	258507	.	A	G	1228.77	PASS	.	GT:AD:DP:GQ:PL:PS:PQ:JQ	0|1:27,34:61:99:1257,0,922:257680:68:255
559053	258879	.	G	A	951.77	PASS	.	GT:AD:DP:GQ:PL:PS:PQ:JQ	0|1:37,25:62:99:980,0,1774:257680:113:255
559053	258907	.	C	T	1247.77	PASS	.	GT:AD:DP:GQ:PL:PS:PQ:JQ	0|1:37,33:70:99:1276,0,1873:257680:111:255
559053	258929	.	T	G	1282.77	PASS	.	GT:AD:DP:GQ:PL:PS:PQ:JQ	0|1:34,34:68:99:1311,0,1744:257680:101:255
559053	258957	.	T	C	1036.77	PASS	.	GT:AD:DP:GQ:PL:PS:PQ:JQ	0|1:30,32:62:99:1065,0,949:257680:89:255
559053	259139	.	A	C	885.77	PASS	.	GT:AD:DP:GQ:PL:PS:PQ:JQ	0|1:31,24:55:99:914,0,1816:257680:101:255
559053	259226	.	C	G	1102.77	PASS	.	GT:AD:DP:GQ:PL:PS:PQ:JQ	0|1:26,32:58:99:1131,0,856:257680:68:255
559053	259292	.	G	T	997.77	PASS	.	GT:AD:DP:GQ:PL:PS:PQ:JQ	0|1:25,29:54:99:1026,0,841:257680:62:255
559053	259380	.	G	T	986.77	PASS	.	GT:AD:DP:GQ:PL:PS:PQ:JQ	0|1:44,31:75:99:1015,0,1663:257680:104:255
559053	259924	.	T	A	66.77	PASS	.	GT:AD:DP:GQ:PL:PS:PQ:JQ	0|1:51,6:57:95:95,0,2157:257680:49:255
559053	259926	.	A	T	57.73	PASS	.	GT:AD:DP:GQ:PL:PS:PQ:JQ	0|1:52,6:58:95:95,0,2157:257680:81:255
559053	260185	.	G	A	748.77	PASS	.	GT:AD:DP:GQ:PL:PS:PQ:JQ	0|1:33,25:58:99:777,0,1140:257680:81:255
559053	260389	.	A	G	1074.77	PASS	.	GT:AD:DP:GQ:PL:PS:PQ:JQ	0|1:35,29:64:99:1103,0,2532:257680:75:255
559053	260400	.	T	C	1131.77	PASS	.	GT:AD:DP:GQ:PL:PS:PQ:JQ	0|1:31,30:61:99:1160,0,2419:257680:48:255
559053	261318	.	C	A	486.77	PASS	.	GT:AD:DP:GQ:PL:PS:PQ:JQ	0/1:13,14:27:99:515,0,1329:257680:20:255
559053	261570	.	G	T	762.77	PASS	.	GT:AD:DP:GQ:PL:PS:PQ:JQ	1|0:29,21:50:99:791,0,1073:257680:40:255
559053	261621	.	G	T	1214.77	PASS	.	GT:AD:DP:GQ:PL:PS:PQ:JQ	1|0:28,33:61:99:1243,0,989:257680:105:255
559053	262626	.	T	C	210.77	PASS	.	GT:AD:DP:GQ:PL:PS:PQ:JQ	0|1:60,10:70:99:239,0,2489:257680:81:255
559053	262660	.	G	A	741.77	PASS	.	GT:AD:DP:GQ:PL:PS:PQ:JQ	0|1:49,20:69:99:770,0,2075:257680:115:255
559053	262677	.	G	A	867.77	PASS	.	GT:AD:DP:GQ:PL:PS:PQ:JQ	0|1:51,25:76:99:896,0,2066:257680:150:255
559053	262680	.	G	A	951.77	PASS	.	GT:AD:DP:GQ:PL:PS:PQ:JQ	0|1:50,25:75:99:980,0,2060:257680:149:255
559053	262684	.	T	A	1158.77	PASS	.	GT:AD:DP:GQ:PL:PS:PQ:JQ	0|1:51,29:80:99:1187,0,2087:257680:158:255
559053	262695	.	T	G	1665.77	PASS	.	GT:AD:DP:GQ:PL:PS:PQ:JQ	0|1:49,43:92:99:1694,0,2009:257680:188:255
559053	262783	.	T	C	2760.77	PASS	.	GT:AD:DP:GQ:PL:PS:PQ:JQ	0|1:62,66:128:99:2789,0,2474:257680:222:255
559053	262789	.	G	A	2640.77	PASS	.	GT:AD:DP:GQ:PL:PS:PQ:JQ	0|1:62,67:129:99:2669,0,2399:257680:216:255
559053	262796	.	T	C	2517.77	PASS	.	GT:AD:DP:GQ:PL:PS:PQ:JQ	0|1:61,65:126:99:2546,0,2366:257680:203:255
559053	262799	.	T	G	2382.77	PASS	.	GT:AD:DP:GQ:PL:PS:PQ:JQ	0|1:62,61:123:99:2411,0,2456:257680:203:255
559053	262801	.	T	C	2340.77	PASS	.	GT:AD:DP:GQ:PL:PS:PQ:JQ	0|1:64,61:125:99:2369,0,2459:257680:210:255
559053	262850	.	C	T	519.77	PASS	.	GT:AD:DP:GQ:PL:PS:PQ:JQ	0|1:18,16:34:99:548,0,757:257680:25:25
559053	262864	.	G	A	307.77	PASS	.	GT:AD:DP:GQ:PL:PS:PQ:JQ	0/1:70,13:83:99:336,0,2745:257680:20:255
559053	263958	.	C	T	764.77	PASS	.	GT:AD:DP:GQ:PL:PS:PQ:JQ	1|0:33,22:55:99:793,0,1550:257680:118:255
559053	263979	.	A	T	866.77	PASS	.	GT:AD:DP:GQ:PL:PS:PQ:JQ	1|0:38,25:63:99:895,0,1700:257680:136:255
559053	264250	.	C	T	662.77	PASS	.	GT:AD:DP:GQ:PL:PS:PQ:JQ	1|0:23,19:42:99:691,0,776:257680:110:255
559053	264475	.	A	T	1127.77	PASS	.	GT:AD:DP:GQ:PL:PS:PQ:JQ	1|0:43,32:75:99:1156,0,1607:257680:84:255
559053	264762	.	G	A	872.77	PASS	.	GT:AD:DP:GQ:PL:PS:PQ:JQ	1|0:25,25:50:99:901,0,865:257680:92:255
559053	265108	.	A	G	1553.77	PASS	.	GT:AD:DP:GQ:PL:PS:PQ:JQ	0|1:28,39:67:99:1582,0,1149:257680:122:255
559053	265363	.	C	T	1155.77	PASS	.	GT:AD:DP:GQ:PL:PS:PQ:JQ	0|1:41,36:77:99:1184,0,1378:257680:107:255
559053	265499	.	T	C	229.77	PASS	.	GT:AD:DP:GQ:PL:PS:PQ:JQ	0|1:12,5:17:99:258,0,483:257680:25:25
559053	265505	.	C	T	341.77	PASS	.	GT:AD:DP:GQ:PL:PS:PQ:JQ	0|1:13,11:24:99:370,0,492:257680:25:25
559053	265519	.	C	T	64.77	PASS	.	GT:AD:DP:GQ:PL:PS:PQ:JQ	0|1:21,3:24:93:93,0,868:257680:25:25
559053	265522	.	T	C	424.77	PASS	.	GT:AD:DP:GQ:PL:PS:PQ:JQ	0|1:13,12:25:99:453,0,475:257680:25:25
559053	265523	.	C	T	256.77	PASS	.	GT:AD:DP:GQ:PL:PS:PQ:JQ	0|1:16,8:24:99:285,0,652:257680:25:25
559053	265906	.	G	C	511.77	PASS	.	GT:AD:DP:GQ:PL:PS:PQ:JQ	0|1:0,11:11:36:540,36,0:257680:25:25
559053	265914	.	A	C	556.77	PASS	.	GT:AD:DP:GQ:PL:PS:PQ:JQ	0|1:0,13:13:39:585,39,0:257680:25:25
559053	265927	.	T	C	511.77	PASS	.	GT:AD:DP:GQ:PL:PS:PQ:JQ	0|1:0,12:12:36:540,36,0:257680:25:25
559053	266162	.	A	G	88.77	PASS	.	GT:AD:DP:GQ:PL:PS:PQ:JQ	1|0:30,5:35:99:117,0,1801:257680:25:25
559053	266439	.	C	T	188.77	PASS	.	GT:AD:DP:GQ:PL:PS:PQ:JQ	0|1:54,12:66:99:217,0,1936:257680:107:255
559053	267191	.	A	T	1023.77	PASS	.	GT:AD:DP:GQ:PL:PS:PQ:JQ	0|1:425,73:498:99:1052,0,16000:257680:255:255
559053	267230	.	G	A	567.77	PASS	.	GT:AD:DP:GQ:PL:PS:PQ:JQ	0|1:274,45:319:99:596,0,10489:257680:255:255
559053	267736	.	C	T	3718.77	PASS	.	GT:AD:DP:GQ:PL:PS:PQ:JQ	0|1:69,147:216:99:3747,0,2048:257680:119:255
559053	268151	.	C	T	487.77	PASS	.	GT:AD:DP:GQ:PL:PS:PQ:JQ	0|1:0,12:12:39:516,39,0:257680:25:25
559053	268232	.	C	G	421.77	PASS	.	GT:AD:DP:GQ:PL:PS:PQ:JQ	0|1:0,10:10:30:450,30,0:257680:25:25
559053	268329	.	C	A	912.77	PASS	.	GT:AD:DP:GQ:PL:PS:PQ:JQ	0|1:35,24:59:99:941,0,4263:257680:84:255
559053	268340	.	T	G	822.77	PASS	.	GT:AD:DP:GQ:PL:PS:PQ:JQ	0|1:37,23:60:99:851,0,4322:257680:78:255
559053	269033	.	A	G	724.77	PASS	.	GT:AD:DP:GQ:PL:PS:PQ:JQ	0|1:28,20:48:99:753,0,1600:257680:46:255
559053	269084	.	T	A	869.77	PASS	.	GT:AD:DP:GQ:PL:PS:PQ:JQ	0|1:30,23:53:99:898,0,1940:257680:78:255
559053	269116	.	C	T	782.77	PASS	.	GT:AD:DP:GQ:PL:PS:PQ:JQ	0|1:28,22:50:99:811,0,1346:257680:84:255
559053	269160	.	A	C	945.77	PASS	.	GT:AD:DP:GQ:PL:PS:PQ:JQ	0|1:52,31:83:99:974,0,1970:257680:49:255
559053	269192	.	C	T	1649.77	PASS	.	GT:AD:DP:GQ:PL:PS:PQ:JQ	0|1:50,49:99:99:1678,0,1849:257680:95:255
559053	269252	.	T	A	76.77	PASS	.	GT:AD:DP:GQ:PL:PS:PQ:JQ	0|1:34,5:39:99:105,0,1540:257680:92:255
559053	269390	.	G	A	942.77	PASS	.	GT:AD:DP:GQ:PL:PS:PQ:JQ	0|1:26,25:51:99:971,0,1115:257680:105:255
559053	269414	.	A	T	1183.77	PASS	.	GT:AD:DP:GQ:PL:PS:PQ:JQ	0|1:29,31:60:99:1212,0,1134:257680:114:255
559053	269439	.	A	T	1256.77	PASS	.	GT:AD:DP:GQ:PL:PS:PQ:JQ	0|1:27,33:60:99:1285,0,986:257680:125:255
559053	269542	.	A	G	139.77	PASS	.	GT:AD:DP:GQ:PL:PS:PQ:JQ	0|1:28,5:33:99:168,0,1119:257680:105:255
559053	269648	.	A	G	83.73	PASS	.	GT:AD:DP:GQ:PL:PS:PQ:JQ	0|1:43,8:51:99:121,0,1579:257680:83:255
559053	269742	.	T	G	82.77	PASS	.	GT:AD:DP:GQ:PL:PS:PQ:JQ	1|0:19,4:23:99:111,0,839:257680:25:25
559053	270109	.	T	C	1020.77	PASS	.	GT:AD:DP:GQ:PL:PS:PQ:JQ	0|1:45,30:75:99:1049,0,2336:257680:255:255
559053	270124	.	A	G	1475.77	PASS	.	GT:AD:DP:GQ:PL:PS:PQ:JQ	1|1:29,38:67:99:1504,0,1055:257680:255:255
559053	270222	.	T	C	1424.77	PASS	.	GT:AD:DP:GQ:PL:PS:PQ:JQ	0|1:22,35:57:99:1453,0,1177:257680:255:255
559053	270239	.	T	C	1199.77	PASS	.	GT:AD:DP:GQ:PL:PS:PQ:JQ	0|1:27,32:59:99:1228,0,1120:257680:255:255
559053	270367	.	G	T	1863.77	PASS	.	GT:AD:DP:GQ:PL:PS:PQ:JQ	0|1:24,53:77:99:1892,0,731:257680:255:255
559053	270547	.	A	G	473.74	PASS	.	GT:AD:DP:GQ:PL:PS:PQ:JQ	0|1:1,11:12:6:501,0,6:257680:25:25
559053	270852	.	G	T	51.77	PASS	.	GT:AD:DP:GQ:PL:PS:PQ:JQ	0|1:28,5:33:80:80,0,923:257680:58:255
559053	271581	.	A	C	391.77	PASS	.	GT:AD:DP:GQ:PL:PS:PQ:JQ	0|1:6,11:17:99:420,0,172:257680:25:25
559053	271628	.	G	A	768.77	PASS	.	GT:AD:DP:GQ:PL:PS:PQ:JQ	0|1:27,21:48:99:797,0,1727:257680:131:255
559053	271636	.	A	G	840.77	PASS	.	GT:AD:DP:GQ:PL:PS:PQ:JQ	0|1:31,22:53:99:869,0,1889:257680:128:255
559053	271647	.	C	T	960.77	PASS	.	GT:AD:DP:GQ:PL:PS:PQ:JQ	0|1:33,26:59:99:989,0,1964:257680:119:255
559053	271675	.	C	T	1683.77	PASS	.	GT:AD:DP:GQ:PL:PS:PQ:JQ	0|1:44,44:88:99:1712,0,2308:257680:193:255
559053	271699	.	G	A	2082.77	PASS	.	GT:AD:DP:GQ:PL:PS:PQ:JQ	0|1:46,54:100:99:2111,0,11285:257680:184:255
559053	271705	.	A	T	2145.77	PASS	.	GT:AD:DP:GQ:PL:PS:PQ:JQ	0|1:45,54:99:99:2174,0,11489:257680:182:255
559053	271717	.	T	G	2229.77	PASS	.	GT:AD:DP:GQ:PL:PS:PQ:JQ	0|1:45,55:100:99:2258,0,11822:257680:179:255
559053	271727	.	C	A	2301.77	PASS	.	GT:AD:DP:GQ:PL:PS:PQ:JQ	0|1:47,58:105:99:2330,0,12356:257680:164:255
559053	271732	.	C	T	2362.77	PASS	.	GT:AD:DP:GQ:PL:PS:PQ:JQ	0|1:49,60:109:99:2391,0,12288:257680:165:255
559053	271733	.	A	G	2362.77	PASS	.	GT:AD:DP:GQ:PL:PS:PQ:JQ	0|1:48,60:108:99:2391,0,12288:257680:164:255
559053	271743	.	C	A	2243.77	PASS	.	GT:AD:DP:GQ:PL:PS:PQ:JQ	0|1:49,59:108:99:2272,0,12144:257680:159:255
559053	271793	.	T	C	2240.77	PASS	.	GT:AD:DP:GQ:PL:PS:PQ:JQ	0|1:49,59:108:99:2269,0,1805:257680:191:255
559053	271914	.	C	A	1546.77	PASS	.	GT:AD:DP:GQ:PL:PS:PQ:JQ	0|1:47,45:92:99:1575,0,1534:257680:119:255
559196	48	.	T	C	3583.77	PASS	.	GT:AD:DP:GQ:PL:PS:PQ:JQ	0|1:61,98:159:99:3612,0,2050:1:255:255
559196	105	.	A	C	2975.77	PASS	.	GT:AD:DP:GQ:PL:PS:PQ:JQ	0|1:46,78:124:99:3004,0,1849:1:255:255
559196	187	.	T	A	1056.77	PASS	.	GT:AD:DP:GQ:PL:PS:PQ:JQ	0|1:56,28:84:99:1085,0,2433:1:255:255
559196	195	.	T	A	885.77	PASS	.	GT:AD:DP:GQ:PL:PS:PQ:JQ	0|1:58,26:84:99:914,0,2441:1:255:255
559196	196	.	A	C	882.77	PASS	.	GT:AD:DP:GQ:PL:PS:PQ:JQ	0|1:58,26:84:99:911,0,2483:1:255:255
559196	204	.	A	G	423.77	PASS	.	GT:AD:DP:GQ:PL:PS:PQ:JQ	0|1:60,21:81:99:452,0,2572:1:255:255
559196	205	.	T	C	665.73	PASS	.	GT:AD:DP:GQ:PL:PS:PQ:JQ	0|1:60,21:81:99:703,0,2538:1:255:255
559196	211	.	C	T	656.77	PASS	.	GT:AD:DP:GQ:PL:PS:PQ:JQ	0|1:61,20:81:99:685,0,2529:1:255:255
559196	214	.	A	T	643.77	PASS	.	GT:AD:DP:GQ:PL:PS:PQ:JQ	0|1:60,20:80:99:672,0,2529:1:255:255
559196	220	.	T	C	559.77	PASS	.	GT:AD:DP:GQ:PL:PS:PQ:JQ	0|1:61,19:80:99:588,0,2531:1:255:255
559196	248	.	T	C	4576.77	PASS	.	GT:AD:DP:GQ:PL:PS:PQ:JQ	0|1:52,113:165:99:4605,0,1873:1:255:255
559196	262	.	C	G	5035.77	PASS	.	GT:AD:DP:GQ:PL:PS:PQ:JQ	0|1:50,119:169:99:5064,0,1889:1:255:255
559196	286	.	T	C	4415.77	PASS	.	GT:AD:DP:GQ:PL:PS:PQ:JQ	0|1:56,106:162:99:4444,0,2104:1:255:255
559196	295	.	A	G	4331.77	PASS	.	GT:AD:DP:GQ:PL:PS:PQ:JQ	0|1:55,106:161:99:4360,0,2156:1:255:255
559196	301	.	A	G	4427.77	PASS	.	GT:AD:DP:GQ:PL:PS:PQ:JQ	0|1:52,107:159:99:4456,0,1982:1:255:255
559196	323	.	T	C	3935.77	PASS	.	GT:AD:DP:GQ:PL:PS:PQ:JQ	0|1:50,96:146:99:3964,0,1941:1:255:255
559196	374	.	A	T	3564.77	PASS	.	GT:AD:DP:GQ:PL:PS:PQ:JQ	0|1:46,88:134:99:3593,0,2678:1:255:255
559196	385	.	G	A	3952.77	PASS	.	GT:AD:DP:GQ:PL:PS:PQ:JQ	0|1:56,93:149:99:3981,0,3317:1:255:255
559196	399	.	A	C	4134.77	PASS	.	GT:AD:DP:GQ:PL:PS:PQ:JQ	0|1:55,104:159:99:4163,0,3193:1:255:255
559196	490	.	C	T	4423.77	PASS	.	GT:AD:DP:GQ:PL:PS:PQ:JQ	0|1:75,111:186:99:4452,0,2827:1:255:255
559196	495	.	A	G	4361.77	PASS	.	GT:AD:DP:GQ:PL:PS:PQ:JQ	0|1:74,109:183:99:4390,0,2853:1:255:255
559196	524	.	C	T	3452.77	PASS	.	GT:AD:DP:GQ:PL:PS:PQ:JQ	0|1:71,86:157:99:3481,0,2718:1:255:255
559196	527	.	T	A	3455.77	PASS	.	GT:AD:DP:GQ:PL:PS:PQ:JQ	0|1:70,85:155:99:3484,0,2675:1:255:255
559196	533	.	C	G	3209.77	PASS	.	GT:AD:DP:GQ:PL:PS:PQ:JQ	0|1:66,79:145:99:3238,0,2610:1:255:255
559196	541	.	A	T	3096.77	PASS	.	GT:AD:DP:GQ:PL:PS:PQ:JQ	0|1:64,74:138:99:3125,0,2451:1:224:255
559196	542	.	T	A	3051.77	PASS	.	GT:AD:DP:GQ:PL:PS:PQ:JQ	0|1:64,74:138:99:3080,0,2496:1:222:255
559196	544	.	C	A	2967.77	PASS	.	GT:AD:DP:GQ:PL:PS:PQ:JQ	0|1:64,73:137:99:2996,0,2502:1:225:255
559196	561	.	T	C	2850.77	PASS	.	GT:AD:DP:GQ:PL:PS:PQ:JQ	0|1:58,71:129:99:2879,0,2385:1:210:255
559196	568	.	A	G	2790.77	PASS	.	GT:AD:DP:GQ:PL:PS:PQ:JQ	0|1:64,68:132:99:2819,0,2640:1:215:255
559196	583	.	C	T	2728.77	PASS	.	GT:AD:DP:GQ:PL:PS:PQ:JQ	0|1:61,64:125:99:2757,0,2433:1:236:255
559196	584	.	A	G	2725.77	PASS	.	GT:AD:DP:GQ:PL:PS:PQ:JQ	0|1:62,64:126:99:2754,0,2475:1:248:255
559196	634	.	A	G	2706.77	PASS	.	GT:AD:DP:GQ:PL:PS:PQ:JQ	0|1:59,72:131:99:2735,0,2208:1:255:255
559196	712	.	G	A	3808.77	PASS	.	GT:AD:DP:GQ:PL:PS:PQ:JQ	0|1:53,95:148:99:3837,0,2841:1:255:255
559196	732	.	T	A	3665.77	PASS	.	GT:AD:DP:GQ:PL:PS:PQ:JQ	0|1:59,95:154:99:3694,0,3060:1:255:255
559196	984	.	G	C	2131.77	PASS	.	GT:AD:DP:GQ:PL:PS:PQ:JQ	0|1:0,46:46:99:2160,144,0:1:25:25
559196	1006	.	C	G	2941.77	PASS	.	GT:AD:DP:GQ:PL:PS:PQ:JQ	0|1:0,66:66:99:2970,199,0:1:25:25
559196	1012	.	T	C	2986.77	PASS	.	GT:AD:DP:GQ:PL:PS:PQ:JQ	0|1:0,65:65:99:3015,202,0:1:25:25
559196	1014	.	A	G	2941.77	PASS	.	GT:AD:DP:GQ:PL:PS:PQ:JQ	0|1:0,62:62:99:2970,199,0:1:25:25
559196	1021	.	T	A	3166.77	PASS	.	GT:AD:DP:GQ:PL:PS:PQ:JQ	0|1:0,70:70:99:3195,214,0:1:25:25
559196	1024	.	T	G	3166.77	PASS	.	GT:AD:DP:GQ:PL:PS:PQ:JQ	0|1:0,68:68:99:3195,214,0:1:25:25
559196	1038	.	A	T	2941.77	PASS	.	GT:AD:DP:GQ:PL:PS:PQ:JQ	0|1:0,66:66:99:2970,199,0:1:25:25
559196	1044	.	T	A	2982.77	PASS	.	GT:AD:DP:GQ:PL:PS:PQ:JQ	0|1:0,67:67:99:3011,202,0:1:25:25
559196	1160	.	A	G	1746.77	PASS	.	GT:AD:DP:GQ:PL:PS:PQ:JQ	0|1:52,46:98:99:1775,0,2045:1:205:255
559196	1174	.	T	A	1197.77	PASS	.	GT:AD:DP:GQ:PL:PS:PQ:JQ	0|1:49,33:82:99:1226,0,2126:1:236:255
559196	1179	.	C	A	1203.77	PASS	.	GT:AD:DP:GQ:PL:PS:PQ:JQ	0|1:50,32:82:99:1232,0,2042:1:245:255
559196	1305	.	G	A	2541.77	PASS	.	GT:AD:DP:GQ:PL:PS:PQ:JQ	0|1:0,59:59:99:2570,178,0:1:25:25
559196	1317	.	C	T	1938.77	PASS	.	GT:AD:DP:GQ:PL:PS:PQ:JQ	0|1:11,49:60:99:1967,0,314:1:25:25
559196	1702	.	C	T	2722.77	PASS	.	GT:AD:DP:GQ:PL:PS:PQ:JQ	0|1:0,60:60:99:2751,187,0:1:25:25
559196	1704	.	A	G	2722.77	PASS	.	GT:AD:DP:GQ:PL:PS:PQ:JQ	0|1:0,61:61:99:2751,187,0:1:25:25
559196	1726	.	C	T	1896.77	PASS	.	GT:AD:DP:GQ:PL:PS:PQ:JQ	0|1:0,47:47:99:1925,140,0:1:25:25
559196	1754	.	G	A	1771.77	PASS	.	GT:AD:DP:GQ:PL:PS:PQ:JQ	0|1:0,39:39:99:1800,120,0:1:25:25
559196	2147	.	T	A	690.77	PASS	.	GT:AD:DP:GQ:PL:PS:PQ:JQ	0|1:0,18:18:54:719,54,0:1:25:25
559196	2244	.	C	A	961.77	PASS	.	GT:AD:DP:GQ:PL:PS:PQ:JQ	0|1:0,22:22:66:990,66,0:1:25:25
559196	2252	.	A	C	117.77	PASS	.	GT:AD:DP:GQ:PL:PS:PQ:JQ	0|1:19,5:24:99:146,0,774:1:25:25
559196	2256	.	G	T	1096.77	PASS	.	GT:AD:DP:GQ:PL:PS:PQ:JQ	0|1:0,25:25:75:1125,75,0:1:25:25
559196	2260	.	C	G	1172.77	PASS	.	GT:AD:DP:GQ:PL:PS:PQ:JQ	0|1:0,27:27:81:1201,81,0:1:25:25
559196	2298	.	C	T	1591.77	PASS	.	GT:AD:DP:GQ:PL:PS:PQ:JQ	0|1:0,34:34:99:1620,108,0:1:25:25
559196	2300	.	A	G	1591.77	PASS	.	GT:AD:DP:GQ:PL:PS:PQ:JQ	0|1:0,36:36:99:1620,108,0:1:25:25
559196	2305	.	A	C	1591.77	PASS	.	GT:AD:DP:GQ:PL:PS:PQ:JQ	0|1:0,36:36:99:1620,108,0:1:25:25
559196	2313	.	T	C	1802.77	PASS	.	GT:AD:DP:GQ:PL:PS:PQ:JQ	0|1:0,40:40:99:1831,123,0:1:25:25
559196	2315	.	A	G	1802.77	PASS	.	GT:AD:DP:GQ:PL:PS:PQ:JQ	0|1:0,41:41:99:1831,123,0:1:25:25
559196	2470	.	T	G	1726.77	PASS	.	GT:AD:DP:GQ:PL:PS:PQ:JQ	0|1:0,30:30:99:1755,117,0:1:25:25
559196	2481	.	C	A	2356.77	PASS	.	GT:AD:DP:GQ:PL:PS:PQ:JQ	0|1:0,51:51:99:2385,160,0:1:25:25
559196	2482	.	A	G	2536.77	PASS	.	GT:AD:DP:GQ:PL:PS:PQ:JQ	0|1:0,52:52:99:2565,172,0:1:25:25
559196	2492	.	A	C	2908.77	PASS	.	GT:AD:DP:GQ:PL:PS:PQ:JQ	0|1:0,67:67:99:2937,202,0:1:25:25
559196	2497	.	A	C	2950.77	PASS	.	GT:AD:DP:GQ:PL:PS:PQ:JQ	0|1:0,68:68:99:2979,205,0:1:25:25
559196	2569	.	T	A	1850.77	PASS	.	GT:AD:DP:GQ:PL:PS:PQ:JQ	0|1:32,50:82:99:1879,0,1055:1:25:25
559196	2623	.	G	A	1308.77	PASS	.	GT:AD:DP:GQ:PL:PS:PQ:JQ	0|1:23,35:58:99:1337,0,818:1:25:25
559196	2625	.	A	G	1308.77	PASS	.	GT:AD:DP:GQ:PL:PS:PQ:JQ	0|1:23,35:58:99:1337,0,818:1:25:25
559196	2627	.	G	T	1347.77	PASS	.	GT:AD:DP:GQ:PL:PS:PQ:JQ	0|1:22,35:57:99:1376,0,857:1:25:25
559196	2628	.	C	T	2581.77	PASS	.	GT:AD:DP:GQ:PL:PS:PQ:JQ	0|1:0,58:58:99:2610,175,0:1:25:25
559196	2629	.	A	G	945.77	PASS	.	GT:AD:DP:GQ:PL:PS:PQ:JQ	1|0:27,29:56:99:974,0,938:1:25:25
559196	2649	.	G	T	1476.77	PASS	.	GT:AD:DP:GQ:PL:PS:PQ:JQ	0|1:23,38:61:99:1505,0,851:1:25:25
559196	2662	.	G	A	1029.77	PASS	.	GT:AD:DP:GQ:PL:PS:PQ:JQ	1|0:28,28:56:99:1058,0,1362:1:25:25
559196	2678	.	C	T	3135.54	PASS	.	GT:AD:DP:GQ:PL:PS:PQ:JQ	1|1:28,26:54:99:1041,0,1406:1:25:25
559196	2712	.	C	A	3321.77	PASS	.	GT:AD:DP:GQ:PL:PS:PQ:JQ	0|1:57,84:141:99:3350,0,2150:1:255:255
559196	2737	.	A	C	3300.77	PASS	.	GT:AD:DP:GQ:PL:PS:PQ:JQ	0|1:50,83:133:99:3329,0,1936:1:255:255
559196	2759	.	A	G	3096.77	PASS	.	GT:AD:DP:GQ:PL:PS:PQ:JQ	0|1:47,73:120:99:3125,0,1867:1:255:255
559196	2764	.	A	G	2841.77	PASS	.	GT:AD:DP:GQ:PL:PS:PQ:JQ	0|1:49,71:120:99:2870,0,1927:1:255:255
559196	2766	.	A	C	2799.77	PASS	.	GT:AD:DP:GQ:PL:PS:PQ:JQ	0|1:48,71:119:99:2828,0,1930:1:255:255
559196	2776	.	G	T	2592.77	PASS	.	GT:AD:DP:GQ:PL:PS:PQ:JQ	0|1:50,64:114:99:2621,0,1902:1:255:255
559196	2782	.	C	A	2463.77	PASS	.	GT:AD:DP:GQ:PL:PS:PQ:JQ	0|1:49,63:112:99:2492,0,1953:1:255:255
559196	2785	.	T	G	2379.77	PASS	.	GT:AD:DP:GQ:PL:PS:PQ:JQ	0|1:49,56:105:99:2408,0,1959:1:255:255
559196	2800	.	C	A	2013.77	PASS	.	GT:AD:DP:GQ:PL:PS:PQ:JQ	0|1:47,48:95:99:2042,0,1818:1:255:255
559196	2804	.	A	C	1593.77	PASS	.	GT:AD:DP:GQ:PL:PS:PQ:JQ	0|1:45,42:87:99:1622,0,1848:1:255:255
559196	2810	.	A	C	1470.77	PASS	.	GT:AD:DP:GQ:PL:PS:PQ:JQ	0|1:44,39:83:99:1499,0,1815:1:255:255
559196	2812	.	G	T	1473.77	PASS	.	GT:AD:DP:GQ:PL:PS:PQ:JQ	0|1:44,36:80:99:1502,0,1772:1:255:255
559196	2818	.	C	T	1338.77	PASS	.	GT:AD:DP:GQ:PL:PS:PQ:JQ	0|1:46,35:81:99:1367,0,1907:1:255:255
559196	2824	.	G	A	1263.77	PASS	.	GT:AD:DP:GQ:PL:PS:PQ:JQ	0|1:43,30:73:99:1292,0,1787:1:255:255
559196	2837	.	T	A	652.77	PASS	.	GT:AD:DP:GQ:PL:PS:PQ:JQ	0|1:52,17:69:99:681,0,2123:1:255:255
559196	2844	.	A	T	514.77	PASS	.	GT:AD:DP:GQ:PL:PS:PQ:JQ	0|1:53,17:70:99:543,0,2300:1:255:255
559196	3089	.	G	T	3270.77	PASS	.	GT:AD:DP:GQ:PL:PS:PQ:JQ	0|1:59,83:142:99:3299,0,2224:1:255:255
559196	3106	.	A	G	3377.77	PASS	.	GT:AD:DP:GQ:PL:PS:PQ:JQ	0|1:56,83:139:99:3406,0,2177:1:255:255
559196	3116	.	G	T	3259.77	PASS	.	GT:AD:DP:GQ:PL:PS:PQ:JQ	0|1:59,82:141:99:3288,0,2348:1:255:255
559196	3129	.	T	C	2868.77	PASS	.	GT:AD:DP:GQ:PL:PS:PQ:JQ	0|1:59,73:132:99:2897,0,2413:1:255:255
559196	3159	.	A	G	2243.77	PASS	.	GT:AD:DP:GQ:PL:PS:PQ:JQ	0|1:50,69:119:99:2272,0,1766:1:255:255
559196	3268	.	G	A	2050.77	PASS	.	GT:AD:DP:GQ:PL:PS:PQ:JQ	0|1:57,55:112:99:2079,0,2267:1:255:255
559196	3300	.	A	G	1543.77	PASS	.	GT:AD:DP:GQ:PL:PS:PQ:JQ	0|1:58,48:106:99:1572,0,2135:1:255:255
559196	3332	.	A	T	318.77	PASS	.	GT:AD:DP:GQ:PL:PS:PQ:JQ	0|1:44,14:58:99:347,0,1493:1:255:255
559196	3596	.	C	T	1617.77	PASS	.	GT:AD:DP:GQ:PL:PS:PQ:JQ	0|1:65,44:109:99:1646,0,3441:1:255:255
559196	3598	.	T	A	1656.77	PASS	.	GT:AD:DP:GQ:PL:PS:PQ:JQ	0|1:65,43:108:99:1685,0,3480:1:255:255
559196	3599	.	T	C	1620.77	PASS	.	GT:AD:DP:GQ:PL:PS:PQ:JQ	0|1:66,43:109:99:1649,0,3483:1:255:255
559196	3607	.	A	G	1761.77	PASS	.	GT:AD:DP:GQ:PL:PS:PQ:JQ	0|1:59,46:105:99:1790,0,3125:1:255:255
559196	3614	.	T	C	1813.77	PASS	.	GT:AD:DP:GQ:PL:PS:PQ:JQ	0|1:61,49:110:99:1842,0,3091:1:255:255
559196	3903	.	T	G	498.77	PASS	.	GT:AD:DP:GQ:PL:PS:PQ:JQ	0|1:2,14:16:39:527,0,39:1:25:25
559196	3941	.	A	T	1393.77	PASS	.	GT:AD:DP:GQ:PL:PS:PQ:JQ	0|1:2,32:34:28:1422,0,28:1:25:25
559196	3942	.	G	A	1393.77	PASS	.	GT:AD:DP:GQ:PL:PS:PQ:JQ	0|1:2,32:34:28:1422,0,28:1:25:25
559196	3957	.	A	G	1779.77	PASS	.	GT:AD:DP:GQ:PL:PS:PQ:JQ	0|1:1,43:44:42:1808,42,0:1:25:25
559196	4029	.	T	C	4829.77	PASS	.	GT:AD:DP:GQ:PL:PS:PQ:JQ	0|1:61,119:180:99:4858,0,2280:1:255:255
559196	4032	.	T	G	4836.77	PASS	.	GT:AD:DP:GQ:PL:PS:PQ:JQ	0|1:61,120:181:99:4865,0,2280:1:255:255
559196	4035	.	A	G	4884.77	PASS	.	GT:AD:DP:GQ:PL:PS:PQ:JQ	0|1:61,117:178:99:4913,0,2194:1:255:255
559196	4126	.	G	T	3521.77	PASS	.	GT:AD:DP:GQ:PL:PS:PQ:JQ	1|1:36,86:122:99:3550,0,1242:1:104:255
559196	4131	.	T	A	3344.77	PASS	.	GT:AD:DP:GQ:PL:PS:PQ:JQ	1|1:34,78:112:99:3373,0,1178:1:7:255
559196	4177	.	C	A	1265.77	PASS	.	GT:AD:DP:GQ:PL:PS:PQ:JQ	1|1:31,33:64:99:1294,0,1094:1:37:255
559196	4186	.	A	G	5107.77	PASS	.	GT:AD:DP:GQ:PL:PS:PQ:JQ	0|1:0,112:112:99:5136,346,0:1:25:25
559196	5262	.	G	A	4250.77	PASS	.	GT:AD:DP:GQ:PL:PS:PQ:JQ	0|1:66,121:187:99:4279,0,2074:1:255:255
559196	5298	.	T	C	4942.77	PASS	.	GT:AD:DP:GQ:PL:PS:PQ:JQ	0|1:62,123:185:99:4971,0,2214:1:255:255
559196	5305	.	G	C	4716.77	PASS	.	GT:AD:DP:GQ:PL:PS:PQ:JQ	0|1:61,116:177:99:4745,0,2188:1:255:255
559196	5337	.	C	T	4556.77	PASS	.	GT:AD:DP:GQ:PL:PS:PQ:JQ	0|1:49,110:159:99:4585,0,1752:1:255:255
559196	5338	.	C	A	4640.77	PASS	.	GT:AD:DP:GQ:PL:PS:PQ:JQ	0|1:49,111:160:99:4669,0,1746:1:255:255
559196	5341	.	C	G	4604.77	PASS	.	GT:AD:DP:GQ:PL:PS:PQ:JQ	0|1:49,112:161:99:4633,0,1798:1:255:255
559196	5349	.	T	C	5099.77	PASS	.	GT:AD:DP:GQ:PL:PS:PQ:JQ	0|1:54,123:177:99:5128,0,1888:1:255:255
559196	5360	.	G	T	5126.77	PASS	.	GT:AD:DP:GQ:PL:PS:PQ:JQ	0|1:57,122:179:99:5155,0,2095:1:255:255
559196	5370	.	G	A	4789.77	PASS	.	GT:AD:DP:GQ:PL:PS:PQ:JQ	0|1:57,114:171:99:4818,0,2077:1:255:255
559196	5377	.	G	A	4870.77	PASS	.	GT:AD:DP:GQ:PL:PS:PQ:JQ	0|1:59,116:175:99:4899,0,2113:1:255:255
559196	5379	.	G	A	4786.77	PASS	.	GT:AD:DP:GQ:PL:PS:PQ:JQ	0|1:55,116:171:99:4815,0,2119:1:255:255
559196	5959	.	T	A	2605.77	PASS	.	GT:AD:DP:GQ:PL:PS:PQ:JQ	0|1:40,66:106:99:2634,0,1613:1:255:255
559196	5961	.	T	C	2601.77	PASS	.	GT:AD:DP:GQ:PL:PS:PQ:JQ	0|1:40,65:105:99:2630,0,1655:1:255:255
559196	5966	.	G	T	2442.77	PASS	.	GT:AD:DP:GQ:PL:PS:PQ:JQ	0|1:43,59:102:99:2471,0,1793:1:255:255
559196	5967	.	C	A	2313.77	PASS	.	GT:AD:DP:GQ:PL:PS:PQ:JQ	0|1:43,59:102:99:2342,0,1844:1:255:255
559196	5972	.	G	C	2097.77	PASS	.	GT:AD:DP:GQ:PL:PS:PQ:JQ	0|1:47,51:98:99:2126,0,1943:1:255:255
559196	5976	.	G	C	1932.77	PASS	.	GT:AD:DP:GQ:PL:PS:PQ:JQ	0|1:45,49:94:99:1961,0,1914:1:255:255
559196	8493	.	C	T	1130.77	PASS	.	GT:AD:DP:GQ:PL:PS:PQ:JQ	0|1:0,26:26:78:1159,78,0:1:25:25
559196	8508	.	G	A	1681.77	PASS	.	GT:AD:DP:GQ:PL:PS:PQ:JQ	0|1:0,38:38:99:1710,114,0:1:25:25
559196	8510	.	C	T	1718.77	PASS	.	GT:AD:DP:GQ:PL:PS:PQ:JQ	0|1:0,38:38:99:1747,117,0:1:25:25
559196	8511	.	T	G	1718.77	PASS	.	GT:AD:DP:GQ:PL:PS:PQ:JQ	0|1:0,39:39:99:1747,118,0:1:25:25
559196	10126	.	A	T	1186.77	PASS	.	GT:AD:DP:GQ:PL:PS:PQ:JQ	0|1:0,27:27:81:1215,81,0:1:25:25
559196	10127	.	A	G	1186.77	PASS	.	GT:AD:DP:GQ:PL:PS:PQ:JQ	0|1:0,27:27:81:1215,81,0:1:25:25
559196	10131	.	G	A	1186.77	PASS	.	GT:AD:DP:GQ:PL:PS:PQ:JQ	0|1:0,27:27:81:1215,81,0:1:25:25
559196	10141	.	A	G	547.73	PASS	.	GT:AD:DP:GQ:PL:PS:PQ:JQ	0|1:10,15:25:99:585,0,282:1:25:25
559196	10142	.	T	A	773.18	PASS	.	GT:AD:DP:GQ:PL:PS:PQ:JQ	0|1:2,23:25:10:801,10,0:1:25:25
559196	10143	.	T	G	1096.77	PASS	.	GT:AD:DP:GQ:PL:PS:PQ:JQ	0|1:0,24:24:75:1125,75,0:1:25:25
559196	10150	.	G	T	1006.77	PASS	.	GT:AD:DP:GQ:PL:PS:PQ:JQ	0|1:0,23:23:69:1035,69,0:1:25:25
559196	10162	.	T	A	1051.77	PASS	.	GT:AD:DP:GQ:PL:PS:PQ:JQ	0|1:0,24:24:72:1080,72,0:1:25:25
559196	10165	.	A	G	1051.77	PASS	.	GT:AD:DP:GQ:PL:PS:PQ:JQ	0|1:0,24:24:72:1080,72,0:1:25:25
559196	10177	.	A	C	916.77	PASS	.	GT:AD:DP:GQ:PL:PS:PQ:JQ	0|1:0,21:21:63:945,63,0:1:25:25
559196	10204	.	C	G	626.77	PASS	.	GT:AD:DP:GQ:PL:PS:PQ:JQ	0|1:0,15:15:45:655,45,0:1:25:25
559196	10213	.	T	A	601.77	PASS	.	GT:AD:DP:GQ:PL:PS:PQ:JQ	0|1:0,11:11:42:630,42,0:1:25:25
559196	10304	.	G	A	1965.77	PASS	.	GT:AD:DP:GQ:PL:PS:PQ:JQ	0|1:76,52:128:99:1994,0,3201:1:255:255
559196	10335	.	C	T	1014.77	PASS	.	GT:AD:DP:GQ:PL:PS:PQ:JQ	0|1:71,29:100:99:1043,0,3103:1:255:255
559196	10339	.	A	G	966.77	PASS	.	GT:AD:DP:GQ:PL:PS:PQ:JQ	0|1:71,29:100:99:995,0,3190:1:250:255
559196	10356	.	T	C	720.77	PASS	.	GT:AD:DP:GQ:PL:PS:PQ:JQ	0|1:72,23:95:99:749,0,3124:1:255:255
559196	10358	.	A	G	720.77	PASS	.	GT:AD:DP:GQ:PL:PS:PQ:JQ	0|1:69,23:92:99:749,0,3124:1:255:255
559196	10363	.	A	T	723.77	PASS	.	GT:AD:DP:GQ:PL:PS:PQ:JQ	0|1:67,23:90:99:752,0,3082:1:254:255
559196	10370	.	A	G	735.77	PASS	.	GT:AD:DP:GQ:PL:PS:PQ:JQ	0|1:66,23:89:99:764,0,2914:1:242:255
559196	11349	.	C	A	923.77	PASS	.	GT:AD:DP:GQ:PL:PS:PQ:JQ	0|1:2,20:22:60:952,0,60:1:25:25
559196	11350	.	A	G	923.77	PASS	.	GT:AD:DP:GQ:PL:PS:PQ:JQ	0|1:2,22:24:60:952,0,60:1:25:25
559196	11413	.	A	G	828.77	PASS	.	GT:AD:DP:GQ:PL:PS:PQ:JQ	0|1:4,21:25:99:857,0,196:1:25:25
559196	11430	.	A	T	826.77	PASS	.	GT:AD:DP:GQ:PL:PS:PQ:JQ	0|1:3,19:22:99:855,0,154:1:25:25
559196	11745	.	T	C	1096.77	PASS	.	GT:AD:DP:GQ:PL:PS:PQ:JQ	0|1:0,24:24:75:1125,75,0:1:25:25
559196	11750	.	A	G	854.77	PASS	.	GT:AD:DP:GQ:PL:PS:PQ:JQ	0|1:1,23:24:35:883,35,0:1:25:25
559196	11762	.	G	A	1141.77	PASS	.	GT:AD:DP:GQ:PL:PS:PQ:JQ	0|1:0,24:24:78:1170,78,0:1:25:25
559196	11772	.	T	G	1188.53	PASS	.	GT:AD:DP:GQ:PL:PS:PQ:JQ	0|1:2,28:30:3:1215,3,0:1:25:25
559196	11776	.	G	C	1232.74	PASS	.	GT:AD:DP:GQ:PL:PS:PQ:JQ	0|1:2,29:31:6:1260,6,0:1:25:25
559196	11784	.	A	T	1384.77	PASS	.	GT:AD:DP:GQ:PL:PS:PQ:JQ	0|1:5,34:39:99:1413,0,108:1:25:25
559196	11792	.	T	C	644.77	PASS	.	GT:AD:DP:GQ:PL:PS:PQ:JQ	0|1:21,18:39:99:673,0,816:1:25:25
559196	11798	.	C	A	1459.77	PASS	.	GT:AD:DP:GQ:PL:PS:PQ:JQ	0|1:8,34:42:99:1488,0,228:1:25:25
559196	11799	.	T	G	1459.77	PASS	.	GT:AD:DP:GQ:PL:PS:PQ:JQ	0|1:8,34:42:99:1488,0,228:1:25:25
559196	11803	.	T	C	1411.77	PASS	.	GT:AD:DP:GQ:PL:PS:PQ:JQ	0|1:9,35:44:99:1440,0,315:1:25:25
559196	11810	.	C	A	1282.77	PASS	.	GT:AD:DP:GQ:PL:PS:PQ:JQ	0|1:11,32:43:99:1311,0,366:1:25:25
559196	11822	.	A	T	336.77	PASS	.	GT:AD:DP:GQ:PL:PS:PQ:JQ	0|1:60,13:73:99:365,0,2451:1:255:255
559196	11838	.	A	G	435.77	PASS	.	GT:AD:DP:GQ:PL:PS:PQ:JQ	0|1:51,15:66:99:464,0,2264:1:255:255
559196	11850	.	T	G	492.77	PASS	.	GT:AD:DP:GQ:PL:PS:PQ:JQ	0|1:49,15:64:99:521,0,2119:1:255:255
559196	11856	.	A	G	1195.77	PASS	.	GT:AD:DP:GQ:PL:PS:PQ:JQ	0|1:12,29:41:99:1224,0,414:1:25:25
559196	11871	.	C	T	576.77	PASS	.	GT:AD:DP:GQ:PL:PS:PQ:JQ	0|1:49,18:67:99:605,0,2355:1:190:255
559196	12078	.	C	T	232.77	PASS	.	GT:AD:DP:GQ:PL:PS:PQ:JQ	0|1:7,7:14:99:261,0,273:1:25:25
559196	12335	.	C	A	1096.77	PASS	.	GT:AD:DP:GQ:PL:PS:PQ:JQ	0|1:0,18:18:75:1125,75,0:1:25:25
559196	12347	.	G	A	916.77	PASS	.	GT:AD:DP:GQ:PL:PS:PQ:JQ	0|1:0,21:21:63:945,63,0:1:25:25
559196	12353	.	A	G	871.77	PASS	.	GT:AD:DP:GQ:PL:PS:PQ:JQ	0|1:0,20:20:60:900,60,0:1:25:25
559196	12361	.	G	C	871.77	PASS	.	GT:AD:DP:GQ:PL:PS:PQ:JQ	0|1:0,17:17:60:900,60,0:1:25:25
559196	13271	.	C	T	1048.77	PASS	.	GT:AD:DP:GQ:PL:PS:PQ:JQ	0|1:5,26:31:99:1077,0,132:1:25:25
559196	13298	.	T	A	2545.77	PASS	.	GT:AD:DP:GQ:PL:PS:PQ:JQ	0|1:70,68:138:99:2574,0,3637:1:130:255
559196	13306	.	A	T	2515.77	PASS	.	GT:AD:DP:GQ:PL:PS:PQ:JQ	0|1:59,57:116:99:2544,0,3223:1:204:255
559196	13307	.	A	G	1561.77	PASS	.	GT:AD:DP:GQ:PL:PS:PQ:JQ	0|1:69,37:106:99:1590,0,3709:1:203:255
559196	13308	.	A	G	525.77	PASS	.	GT:AD:DP:GQ:PL:PS:PQ:JQ	0|1:106,21:127:99:554,0,5415:1:255:255
559196	13316	.	G	C	543.77	PASS	.	GT:AD:DP:GQ:PL:PS:PQ:JQ	0|1:99,19:118:99:572,0,5163:1:250:255
559196	13332	.	A	C	564.77	PASS	.	GT:AD:DP:GQ:PL:PS:PQ:JQ	0|1:106,21:127:99:593,0,5450:1:239:255
559196	13345	.	C	G	553.77	PASS	.	GT:AD:DP:GQ:PL:PS:PQ:JQ	0|1:106,21:127:99:582,0,5389:1:192:255
559196	13615	.	G	T	258.77	PASS	.	GT:AD:DP:GQ:PL:PS:PQ:JQ	0|1:56,11:67:99:287,0,2377:1:79:255
559196	13618	.	T	G	258.73	PASS	.	GT:AD:DP:GQ:PL:PS:PQ:JQ	0|1:49,11:60:99:296,0,2242:1:217:255
559196	13626	.	A	G	696.77	PASS	.	GT:AD:DP:GQ:PL:PS:PQ:JQ	0|1:47,22:69:99:725,0,2019:1:166:255
559196	13627	.	T	G	276.77	PASS	.	GT:AD:DP:GQ:PL:PS:PQ:JQ	0/1:60,12:72:99:305,0,2730:1:18:255
559196	13656	.	T	G	2341.77	PASS	.	GT:AD:DP:GQ:PL:PS:PQ:JQ	0|1:53,60:113:99:2370,0,1850:1:185:255
559196	13724	.	G	A	348.77	PASS	.	GT:AD:DP:GQ:PL:PS:PQ:JQ	0|1:55,13:68:99:377,0,2312:1:25:25
559196	13727	.	G	A	342.77	PASS	.	GT:AD:DP:GQ:PL:PS:PQ:JQ	0|1:56,13:69:99:371,0,2381:1:25:25
559196	13730	.	T	C	342.77	PASS	.	GT:AD:DP:GQ:PL:PS:PQ:JQ	0|1:57,13:70:99:371,0,2379:1:25:25
559196	13763	.	G	T	2634.77	PASS	.	GT:AD:DP:GQ:PL:PS:PQ:JQ	0|1:0,64:64:99:2663,191,0:1:25:25
559196	15228	.	A	G	177.77	PASS	.	GT:AD:DP:GQ:PL:PS:PQ:JQ	0|1:43,7:50:99:206,0,1781:1:66:255
559196	15648	.	G	A	466.77	PASS	.	GT:AD:DP:GQ:PL:PS:PQ:JQ	0|1:0,11:11:33:495,33,0:1:25:25
559196	15778	.	C	A	1272.77	PASS	.	GT:AD:DP:GQ:PL:PS:PQ:JQ	0|1:0,29:29:87:1301,87,0:1:25:25
559196	15779	.	T	A	1272.77	PASS	.	GT:AD:DP:GQ:PL:PS:PQ:JQ	0|1:0,28:28:87:1301,87,0:1:25:25
559196	15787	.	T	C	854.77	PASS	.	GT:AD:DP:GQ:PL:PS:PQ:JQ	0|1:5,23:28:99:883,0,129:1:25:25
559196	15800	.	C	T	1092.77	PASS	.	GT:AD:DP:GQ:PL:PS:PQ:JQ	0|1:0,24:24:75:1121,75,0:1:25:25
559196	15801	.	C	T	1092.77	PASS	.	GT:AD:DP:GQ:PL:PS:PQ:JQ	0|1:0,23:23:75:1121,75,0:1:25:25
559196	15806	.	T	A	1051.77	PASS	.	GT:AD:DP:GQ:PL:PS:PQ:JQ	0|1:0,23:23:72:1080,72,0:1:25:25
559196	15807	.	A	G	1051.77	PASS	.	GT:AD:DP:GQ:PL:PS:PQ:JQ	0|1:0,23:23:72:1080,72,0:1:25:25
559196	15820	.	C	A	1276.77	PASS	.	GT:AD:DP:GQ:PL:PS:PQ:JQ	0|1:0,29:29:87:1305,87,0:1:25:25
559196	15827	.	T	G	1321.77	PASS	.	GT:AD:DP:GQ:PL:PS:PQ:JQ	0|1:0,30:30:90:1350,90,0:1:25:25
559196	15828	.	T	A	1279.77	PASS	.	GT:AD:DP:GQ:PL:PS:PQ:JQ	0|1:0,27:27:87:1305,87,0:1:25:25
559196	15831	.	C	T	1411.77	PASS	.	GT:AD:DP:GQ:PL:PS:PQ:JQ	0|1:0,29:29:96:1440,96,0:1:25:25
559196	15833	.	G	T	1456.77	PASS	.	GT:AD:DP:GQ:PL:PS:PQ:JQ	0|1:0,31:31:99:1485,99,0:1:25:25
559196	15843	.	C	G	1546.77	PASS	.	GT:AD:DP:GQ:PL:PS:PQ:JQ	0|1:0,33:33:99:1575,105,0:1:25:25
559196	15846	.	A	G	1456.77	PASS	.	GT:AD:DP:GQ:PL:PS:PQ:JQ	0|1:0,33:33:99:1485,99,0:1:25:25
559196	15976	.	G	A	993.77	PASS	.	GT:AD:DP:GQ:PL:PS:PQ:JQ	1|1:24,29:53:99:1022,0,772:1:255:255
559196	16012	.	G	A	646.77	PASS	.	GT:AD:DP:GQ:PL:PS:PQ:JQ	0|1:0,14:14:45:675,45,0:1:25:25
559196	16013	.	T	C	646.77	PASS	.	GT:AD:DP:GQ:PL:PS:PQ:JQ	0|1:0,15:15:45:675,45,0:1:25:25
559196	16028	.	A	G	781.77	PASS	.	GT:AD:DP:GQ:PL:PS:PQ:JQ	0|1:0,18:18:54:810,54,0:1:25:25
559196	16032	.	T	C	781.77	PASS	.	GT:AD:DP:GQ:PL:PS:PQ:JQ	0|1:0,18:18:54:810,54,0:1:25:25
559196	16036	.	C	T	916.77	PASS	.	GT:AD:DP:GQ:PL:PS:PQ:JQ	0|1:0,20:20:63:945,63,0:1:25:25
559196	16039	.	C	T	92.77	PASS	.	GT:AD:DP:GQ:PL:PS:PQ:JQ	0|1:16,4:20:99:121,0,521:1:25:25
559196	16056	.	T	C	241.77	PASS	.	GT:AD:DP:GQ:PL:PS:PQ:JQ	0|1:20,8:28:99:270,0,898:1:25:25
559196	16057	.	G	A	1319.77	PASS	.	GT:AD:DP:GQ:PL:PS:PQ:JQ	0|1:0,28:28:90:1348,90,0:1:25:25
559196	16075	.	G	A	1454.77	PASS	.	GT:AD:DP:GQ:PL:PS:PQ:JQ	0|1:0,33:33:99:1483,99,0:1:25:25
559196	16078	.	A	G	409.77	PASS	.	GT:AD:DP:GQ:PL:PS:PQ:JQ	0|1:22,12:34:99:438,0,869:1:25:25
559196	16093	.	G	A	1003.77	PASS	.	GT:AD:DP:GQ:PL:PS:PQ:JQ	0|1:11,27:38:99:1032,0,336:1:25:25
559196	16374	.	A	C	8900.77	PASS	.	GT:AD:DP:GQ:PL:PS:PQ:JQ	1|0:36,236:272:99:8929,0,515:1:25:25
559196	16419	.	A	T	1140.77	PASS	.	GT:AD:DP:GQ:PL:PS:PQ:JQ	1|0:288,52:340:99:1169,0,10877:1:25:25
559196	16472	.	C	T	28506.8	PASS	.	GT:AD:DP:GQ:PL:PS:PQ:JQ	1|1:64,657:721:99:28535,0,613:1:255:255
559196	16485	.	T	A	28351.8	PASS	.	GT:AD:DP:GQ:PL:PS:PQ:JQ	1|1:68,635:703:99:28380,0,879:1:58:255
559196	16486	.	T	C	28142.8	PASS	.	GT:AD:DP:GQ:PL:PS:PQ:JQ	1|1:69,636:705:99:28171,0,897:1:57:255
559196	16491	.	G	A	27049.8	PASS	.	GT:AD:DP:GQ:PL:PS:PQ:JQ	1|1:71,640:711:99:27078,0,995:1:126:255
559196	16550	.	A	G	3535.77	PASS	.	GT:AD:DP:GQ:PL:PS:PQ:JQ	0|1:7,84:91:99:3564,0,195:1:25:25
559196	16695	.	A	G	3814.77	PASS	.	GT:AD:DP:GQ:PL:PS:PQ:JQ	1|1:75,103:178:99:3843,0,2743:1:255:255
559196	16715	.	T	G	2620.77	PASS	.	GT:AD:DP:GQ:PL:PS:PQ:JQ	1|1:76,68:144:99:2649,0,3031:1:255:255
559196	16741	.	T	G	1274.77	PASS	.	GT:AD:DP:GQ:PL:PS:PQ:JQ	1|1:46,38:84:99:1303,0,1503:1:255:255
559196	17067	.	G	T	1556.77	PASS	.	GT:AD:DP:GQ:PL:PS:PQ:JQ	0|1:86,51:137:99:1585,0,3266:16904:255:0
559196	17152	.	T	C	3989.77	PASS	.	GT:AD:DP:GQ:PL:PS:PQ:JQ	0|1:72,109:181:99:4018,0,2465:16904:255:255
559196	17677	.	C	T	1546.77	PASS	.	GT:AD:DP:GQ:PL:PS:PQ:JQ	0|1:0,35:35:99:1575,105,0:16904:25:25
559196	17697	.	A	G	1321.77	PASS	.	GT:AD:DP:GQ:PL:PS:PQ:JQ	0|1:0,30:30:90:1350,90,0:16904:25:25
559196	17711	.	A	C	1231.77	PASS	.	GT:AD:DP:GQ:PL:PS:PQ:JQ	0|1:0,23:23:84:1260,84,0:16904:25:25
559196	17712	.	T	A	1231.77	PASS	.	GT:AD:DP:GQ:PL:PS:PQ:JQ	0|1:0,23:23:84:1260,84,0:16904:25:25
559196	17719	.	T	C	1051.77	PASS	.	GT:AD:DP:GQ:PL:PS:PQ:JQ	0|1:0,23:23:72:1080,72,0:16904:25:25
559196	17725	.	C	A	1006.77	PASS	.	GT:AD:DP:GQ:PL:PS:PQ:JQ	0|1:0,22:22:69:1035,69,0:16904:25:25
559196	17729	.	G	C	961.77	PASS	.	GT:AD:DP:GQ:PL:PS:PQ:JQ	0|1:0,22:22:66:990,66,0:16904:25:25
559196	17759	.	T	C	826.77	PASS	.	GT:AD:DP:GQ:PL:PS:PQ:JQ	0|1:0,19:19:57:855,57,0:16904:25:25
559196	17760	.	C	G	826.77	PASS	.	GT:AD:DP:GQ:PL:PS:PQ:JQ	0|1:0,19:19:57:855,57,0:16904:25:25
559196	17764	.	C	T	781.77	PASS	.	GT:AD:DP:GQ:PL:PS:PQ:JQ	0|1:0,17:17:54:810,54,0:16904:25:25
559196	17767	.	T	C	736.77	PASS	.	GT:AD:DP:GQ:PL:PS:PQ:JQ	0|1:0,16:16:51:765,51,0:16904:25:25
559196	17769	.	G	C	691.77	PASS	.	GT:AD:DP:GQ:PL:PS:PQ:JQ	0|1:0,12:12:48:720,48,0:16904:25:25
559196	17860	.	C	T	265.77	PASS	.	GT:AD:DP:GQ:PL:PS:PQ:JQ	0|1:13,8:21:99:294,0,564:16904:25:25
559196	17863	.	T	C	349.77	PASS	.	GT:AD:DP:GQ:PL:PS:PQ:JQ	0|1:14,8:22:99:378,0,558:16904:25:25
559196	17870	.	T	A	427.77	PASS	.	GT:AD:DP:GQ:PL:PS:PQ:JQ	0|1:13,10:23:99:456,0,636:16904:25:25
559196	17871	.	G	T	511.77	PASS	.	GT:AD:DP:GQ:PL:PS:PQ:JQ	0|1:12,14:26:99:540,0,459:16904:25:25
559196	17876	.	C	T	472.77	PASS	.	GT:AD:DP:GQ:PL:PS:PQ:JQ	0|1:15,12:27:99:501,0,591:16904:25:25
559196	18096	.	T	G	901.77	PASS	.	GT:AD:DP:GQ:PL:PS:PQ:JQ	0|1:22,24:46:99:930,0,781:16904:25:25
559196	18519	.	C	G	87.54	PASS	.	GT:AD:DP:GQ:PL:PS:PQ:JQ	1|1:22,3:25:60:60,0,3231:16904:25:25
559196	18535	.	C	G	249.77	PASS	.	GT:AD:DP:GQ:PL:PS:PQ:JQ	0|1:5,8:13:99:278,0,131:16904:25:25
559196	18573	.	G	A	410.77	PASS	.	GT:AD:DP:GQ:PL:PS:PQ:JQ	0|1:0,10:10:30:439,30,0:16904:25:25
559196	18823	.	T	C	208.77	PASS	.	GT:AD:DP:GQ:PL:PS:PQ:JQ	0|1:5,6:11:99:237,0,192:16904:25:25
559196	18827	.	C	T	148.77	PASS	.	GT:AD:DP:GQ:PL:PS:PQ:JQ	0|1:6,5:11:99:177,0,237:16904:25:25
559196	18828	.	T	G	235.77	PASS	.	GT:AD:DP:GQ:PL:PS:PQ:JQ	0|1:6,6:12:99:264,0,231:16904:25:25
559196	18830	.	G	C	235.77	PASS	.	GT:AD:DP:GQ:PL:PS:PQ:JQ	0|1:6,7:13:99:264,0,231:16904:25:25
559196	18839	.	A	C	724.77	PASS	.	GT:AD:DP:GQ:PL:PS:PQ:JQ	0|1:1,18:19:47:753,47,0:16904:25:25
559196	19008	.	A	T	61.77	PASS	.	GT:AD:DP:GQ:PL:PS:PQ:JQ	0|1:12,3:15:90:90,0,628:16904:25:25
559196	19803	.	G	C	9158.77	PASS	.	GT:AD:DP:GQ:PL:PS:PQ:JQ	0|1:61,231:292:99:9187,0,1676:19392:255:255
559196	19855	.	C	G	8638.77	PASS	.	GT:AD:DP:GQ:PL:PS:PQ:JQ	0|1:52,210:262:99:8667,0,1558:19392:255:255
559196	19872	.	G	A	3362.77	PASS	.	GT:AD:DP:GQ:PL:PS:PQ:JQ	0|1:147,89:236:99:3391,0,6022:19392:255:255
559196	19876	.	T	G	7960.77	PASS	.	GT:AD:DP:GQ:PL:PS:PQ:JQ	0|1:49,186:235:99:7989,0,1599:19392:255:255
559196	19890	.	G	T	1108.77	PASS	.	GT:AD:DP:GQ:PL:PS:PQ:JQ	0|1:200,37:237:99:1137,0,8607:19392:218:255
559196	19895	.	C	A	4052.77	PASS	.	GT:AD:DP:GQ:PL:PS:PQ:JQ	0|1:94,98:192:99:4081,0,3676:19392:36:255
559196	19899	.	C	T	5692.77	PASS	.	GT:AD:DP:GQ:PL:PS:PQ:JQ	0|1:105,136:241:99:5721,0,4101:19392:255:255
559196	19922	.	T	G	4175.77	PASS	.	GT:AD:DP:GQ:PL:PS:PQ:JQ	0|1:109,106:215:99:4204,0,4294:19392:255:255
559196	19946	.	A	T	8602.77	PASS	.	GT:AD:DP:GQ:PL:PS:PQ:JQ	0|1:47,201:248:99:8631,0,1386:19392:255:255
559196	19962	.	T	C	8436.77	PASS	.	GT:AD:DP:GQ:PL:PS:PQ:JQ	0|1:40,199:239:99:8465,0,1028:19392:255:255
559196	19975	.	C	T	8166.77	PASS	.	GT:AD:DP:GQ:PL:PS:PQ:JQ	0|1:42,196:238:99:8195,0,1151:19392:255:255
559196	20080	.	C	T	876.77	PASS	.	GT:AD:DP:GQ:PL:PS:PQ:JQ	0|1:137,31:168:99:905,0,5540:19392:25:25
559196	20086	.	T	C	884.77	PASS	.	GT:AD:DP:GQ:PL:PS:PQ:JQ	0|1:129,29:158:99:913,0,5460:19392:25:25
559196	20093	.	G	C	3448.77	PASS	.	GT:AD:DP:GQ:PL:PS:PQ:JQ	0|1:43,90:133:99:3477,0,1432:19392:25:25
559196	20097	.	G	A	683.77	PASS	.	GT:AD:DP:GQ:PL:PS:PQ:JQ	0|1:133,27:160:99:712,0,5747:19392:25:25
559196	20108	.	C	T	5842.77	PASS	.	GT:AD:DP:GQ:PL:PS:PQ:JQ	0|1:21,139:160:99:5871,0,452:19392:25:25
559196	20121	.	G	T	2649.77	PASS	.	GT:AD:DP:GQ:PL:PS:PQ:JQ	0|1:95,69:164:99:2678,0,3757:19392:25:25
559196	20138	.	A	G	407.77	PASS	.	GT:AD:DP:GQ:PL:PS:PQ:JQ	0|1:143,20:163:99:436,0,6151:19392:25:25
559196	20162	.	G	A	4366.77	PASS	.	GT:AD:DP:GQ:PL:PS:PQ:JQ	0|1:44,104:148:99:4395,0,1606:19392:25:25
559196	20166	.	C	A	2477.77	PASS	.	GT:AD:DP:GQ:PL:PS:PQ:JQ	0|1:80,66:146:99:2506,0,3203:19392:25:25
559196	20171	.	C	A	2405.77	PASS	.	GT:AD:DP:GQ:PL:PS:PQ:JQ	0|1:78,63:141:99:2434,0,3167:19392:25:25
559196	20178	.	C	T	6181.77	PASS	.	GT:AD:DP:GQ:PL:PS:PQ:JQ	0|1:0,133:133:99:6210,415,0:19392:25:25
559196	20184	.	C	A	423.77	PASS	.	GT:AD:DP:GQ:PL:PS:PQ:JQ	0|1:114,19:133:99:452,0,4772:19392:25:25
559196	20186	.	A	G	1461.77	PASS	.	GT:AD:DP:GQ:PL:PS:PQ:JQ	0|1:90,42:132:99:1490,0,3695:19392:25:25
559196	20191	.	T	C	5866.77	PASS	.	GT:AD:DP:GQ:PL:PS:PQ:JQ	0|1:0,128:128:99:5895,394,0:19392:25:25
559196	20192	.	C	A	2325.77	PASS	.	GT:AD:DP:GQ:PL:PS:PQ:JQ	0|1:69,59:128:99:2354,0,2714:19392:25:25
559196	20198	.	A	G	1372.77	PASS	.	GT:AD:DP:GQ:PL:PS:PQ:JQ	0|1:79,40:119:99:1401,0,3281:19392:25:25
559196	20204	.	G	T	4966.77	PASS	.	GT:AD:DP:GQ:PL:PS:PQ:JQ	0|1:0,110:110:99:4995,334,0:19392:25:25
559196	20208	.	T	A	4876.77	PASS	.	GT:AD:DP:GQ:PL:PS:PQ:JQ	0|1:0,107:107:99:4905,328,0:19392:25:25
559196	20240	.	C	T	127.77	PASS	.	GT:AD:DP:GQ:PL:PS:PQ:JQ	0|1:60,8:68:99:156,0,2390:19392:25:25
559196	20250	.	C	T	2568.77	PASS	.	GT:AD:DP:GQ:PL:PS:PQ:JQ	0|1:0,57:57:99:2597,175,0:19392:25:25
559196	20253	.	G	T	2036.77	PASS	.	GT:AD:DP:GQ:PL:PS:PQ:JQ	0|1:7,49:56:99:2065,0,143:19392:25:25
559196	20255	.	T	C	2007.77	PASS	.	GT:AD:DP:GQ:PL:PS:PQ:JQ	0|1:7,49:56:99:2036,0,146:19392:25:25
559196	20469	.	C	A	7229.77	PASS	.	GT:AD:DP:GQ:PL:PS:PQ:JQ	0|1:58,173:231:99:7258,0,2659:19392:255:255
559196	20476	.	T	G	7487.77	PASS	.	GT:AD:DP:GQ:PL:PS:PQ:JQ	0|1:55,177:232:99:7516,0,2609:19392:255:255
559196	20520	.	G	C	4897.77	PASS	.	GT:AD:DP:GQ:PL:PS:PQ:JQ	0|1:53,118:171:99:4926,0,2872:19392:255:255
559196	20541	.	A	C	7547.77	PASS	.	GT:AD:DP:GQ:PL:PS:PQ:JQ	0|1:56,183:239:99:7576,0,2646:19392:255:255
559196	20579	.	A	G	7256.77	PASS	.	GT:AD:DP:GQ:PL:PS:PQ:JQ	0|1:0,163:163:99:7285,497,0:19392:25:25
559196	20600	.	C	A	7407.77	PASS	.	GT:AD:DP:GQ:PL:PS:PQ:JQ	0|1:0,166:166:99:7436,509,0:19392:25:25
559196	20747	.	T	C	1400.77	PASS	.	GT:AD:DP:GQ:PL:PS:PQ:JQ	0|1:206,49:255:99:1429,0,9183:19392:186:255
559196	20760	.	A	C	3541.77	PASS	.	GT:AD:DP:GQ:PL:PS:PQ:JQ	0|1:158,95:253:99:3570,0,7138:19392:255:255
559196	20761	.	A	G	3502.77	PASS	.	GT:AD:DP:GQ:PL:PS:PQ:JQ	0|1:159,94:253:99:3531,0,7099:19392:255:255
559196	20785	.	C	A	4009.77	PASS	.	GT:AD:DP:GQ:PL:PS:PQ:JQ	0|1:66,102:168:99:4038,0,3233:19392:255:255
559196	20786	.	C	A	4009.77	PASS	.	GT:AD:DP:GQ:PL:PS:PQ:JQ	0|1:66,99:165:99:4038,0,3233:19392:255:255
559196	20859	.	A	G	4616.77	PASS	.	GT:AD:DP:GQ:PL:PS:PQ:JQ	0|1:107,122:229:99:4645,0,3975:19392:201:255
559196	20957	.	T	C	3334.77	PASS	.	GT:AD:DP:GQ:PL:PS:PQ:JQ	0|1:58,83:141:99:3363,0,3009:19392:180:255
559196	20965	.	C	A	2658.77	PASS	.	GT:AD:DP:GQ:PL:PS:PQ:JQ	0|1:56,59:115:99:2687,0,3035:19392:217:255
559196	20966	.	G	A	2484.77	PASS	.	GT:AD:DP:GQ:PL:PS:PQ:JQ	0|1:55,59:114:99:2513,0,3050:19392:211:255
559196	20969	.	A	G	2316.77	PASS	.	GT:AD:DP:GQ:PL:PS:PQ:JQ	0|1:54,59:113:99:2345,0,3016:19392:209:255
559196	20975	.	C	G	2280.77	PASS	.	GT:AD:DP:GQ:PL:PS:PQ:JQ	0|1:52,51:103:99:2309,0,2743:19392:207:255
559196	21008	.	C	T	2049.77	PASS	.	GT:AD:DP:GQ:PL:PS:PQ:JQ	0|1:49,50:99:99:2078,0,2112:19392:112:255
559196	21081	.	A	G	774.77	PASS	.	GT:AD:DP:GQ:PL:PS:PQ:JQ	0|1:50,22:72:99:803,0,2198:19392:59:255
559196	21094	.	C	A	501.77	PASS	.	GT:AD:DP:GQ:PL:PS:PQ:JQ	0|1:47,15:62:99:530,0,1926:19392:255:255
559196	21100	.	A	G	417.77	PASS	.	GT:AD:DP:GQ:PL:PS:PQ:JQ	0|1:45,14:59:99:446,0,1932:19392:249:255
559196	21113	.	G	T	387.77	PASS	.	GT:AD:DP:GQ:PL:PS:PQ:JQ	0|1:40,13:53:99:416,0,1761:19392:213:255
559196	22593	.	G	A	2882.77	PASS	.	GT:AD:DP:GQ:PL:PS:PQ:JQ	0|1:52,74:126:99:2911,0,2042:19392:255:255
559196	22602	.	A	G	2648.77	PASS	.	GT:AD:DP:GQ:PL:PS:PQ:JQ	0|1:44,68:112:99:2677,0,1708:19392:255:255
559196	22611	.	A	G	2231.77	PASS	.	GT:AD:DP:GQ:PL:PS:PQ:JQ	0|1:35,53:88:99:2260,0,1382:19392:255:255
559196	22615	.	C	T	2010.77	PASS	.	GT:AD:DP:GQ:PL:PS:PQ:JQ	0|1:32,48:80:99:2039,0,1274:19392:255:255
559196	22691	.	A	T	1602.77	PASS	.	GT:AD:DP:GQ:PL:PS:PQ:JQ	0|1:29,39:68:99:1631,0,1136:19392:198:255
559196	22800	.	G	A	207.77	PASS	.	GT:AD:DP:GQ:PL:PS:PQ:JQ	1|0:33,8:41:99:236,0,1277:19392:25:25
559196	22907	.	C	A	1410.77	PASS	.	GT:AD:DP:GQ:PL:PS:PQ:JQ	0|1:33,35:68:99:1439,0,1484:19392:148:255
559196	22913	.	T	A	1419.77	PASS	.	GT:AD:DP:GQ:PL:PS:PQ:JQ	0|1:34,37:71:99:1448,0,1358:19392:153:255
559196	22930	.	G	A	1461.77	PASS	.	GT:AD:DP:GQ:PL:PS:PQ:JQ	0|1:31,38:69:99:1490,0,1355:19392:137:255
559196	23096	.	G	A	5799.77	PASS	.	GT:AD:DP:GQ:PL:PS:PQ:JQ	1|1:37,136:173:99:5828,0,1158:19392:255:255
559196	23124	.	C	T	5079.77	PASS	.	GT:AD:DP:GQ:PL:PS:PQ:JQ	1|1:67,126:193:99:5108,0,2462:19392:255:255
559196	23183	.	G	A	7061.77	PASS	.	GT:AD:DP:GQ:PL:PS:PQ:JQ	1|1:37,169:206:99:7090,0,952:19392:255:255
559196	23191	.	A	G	7325.77	PASS	.	GT:AD:DP:GQ:PL:PS:PQ:JQ	1|1:36,180:216:99:7354,0,948:19392:255:255
559196	23422	.	A	G	4806.77	PASS	.	GT:AD:DP:GQ:PL:PS:PQ:JQ	0|1:67,120:187:99:4835,0,3719:19392:255:255
559196	24167	.	A	G	1233.77	PASS	.	GT:AD:DP:GQ:PL:PS:PQ:JQ	0|1:68,43:111:99:1262,0,2516:19392:78:255
559196	24426	.	A	G	297.77	PASS	.	GT:AD:DP:GQ:PL:PS:PQ:JQ	0|1:60,16:76:99:326,0,2228:19392:99:255
559196	25333	.	A	T	415.77	PASS	.	GT:AD:DP:GQ:PL:PS:PQ:JQ	0|1:41,13:54:99:444,0,1829:19392:25:25
559196	25334	.	G	A	415.77	PASS	.	GT:AD:DP:GQ:PL:PS:PQ:JQ	0|1:41,14:55:99:444,0,1829:19392:25:25
559196	25972	.	G	A	1035.77	PASS	.	GT:AD:DP:GQ:PL:PS:PQ:JQ	0|1:89,31:120:99:1064,0,3905:19392:255:255
559196	25975	.	A	T	1191.77	PASS	.	GT:AD:DP:GQ:PL:PS:PQ:JQ	0|1:93,33:126:99:1220,0,3953:19392:255:255
559196	25978	.	C	T	1224.77	PASS	.	GT:AD:DP:GQ:PL:PS:PQ:JQ	0|1:94,37:131:99:1253,0,3950:19392:255:255
559196	26017	.	G	A	3153.77	PASS	.	GT:AD:DP:GQ:PL:PS:PQ:JQ	0|1:131,86:217:99:3182,0,5185:19392:255:255
559196	26035	.	G	A	3558.77	PASS	.	GT:AD:DP:GQ:PL:PS:PQ:JQ	0|1:141,91:232:99:3587,0,5698:19392:255:255
559196	26038	.	G	A	3584.77	PASS	.	GT:AD:DP:GQ:PL:PS:PQ:JQ	0|1:138,94:232:99:3613,0,5548:19392:255:255
559196	26044	.	C	G	3628.77	PASS	.	GT:AD:DP:GQ:PL:PS:PQ:JQ	0|1:137,97:234:99:3657,0,5461:19392:255:255
559196	26086	.	A	G	2259.77	PASS	.	GT:AD:DP:GQ:PL:PS:PQ:JQ	0/1:173,67:240:99:2288,0,7063:19392:3:255
559196	26131	.	C	A	3172.77	PASS	.	GT:AD:DP:GQ:PL:PS:PQ:JQ	0|1:117,85:202:99:3201,0,4642:19392:255:255
559196	26573	.	C	T	469.77	PASS	.	GT:AD:DP:GQ:PL:PS:PQ:JQ	0|1:2,12:14:48:498,0,48:19392:25:25
559196	27365	.	A	G	238.77	PASS	.	GT:AD:DP:GQ:PL:PS:PQ:JQ	0|1:3,7:10:99:267,0,1033:19392:25:25
559196	28358	.	T	C	328.77	PASS	.	GT:AD:DP:GQ:PL:PS:PQ:JQ	0|1:4,8:12:99:357,0,222:19392:25:25
559196	28363	.	C	T	325.77	PASS	.	GT:AD:DP:GQ:PL:PS:PQ:JQ	0|1:5,9:14:99:354,0,255:19392:25:25
559196	28374	.	G	A	434.77	PASS	.	GT:AD:DP:GQ:PL:PS:PQ:JQ	0|1:7,12:19:99:463,0,240:19392:25:25
559196	29104	.	G	T	1011.77	PASS	.	GT:AD:DP:GQ:PL:PS:PQ:JQ	0/1:45,28:73:99:1040,0,3047:19392:7:255
559196	30133	.	T	C	211.77	PASS	.	GT:AD:DP:GQ:PL:PS:PQ:JQ	0|1:3,8:11:68:240,0,68:19392:25:25
559196	31441	.	C	T	2656.77	PASS	.	GT:AD:DP:GQ:PL:PS:PQ:JQ	1|1:29,66:95:99:2685,0,980:31223:203:103
559196	37327	.	A	C	196.77	PASS	.	GT:AD:DP:GQ:PL:PS:PQ:JQ	0|1:48,9:57:99:225,0,1850:31223:73:255
559196	37363	.	C	T	111.73	PASS	.	GT:AD:DP:GQ:PL:PS:PQ:JQ	0|1:45,7:52:99:149,0,1915:31223:33:255
559196	38724	.	C	G	988.77	PASS	.	GT:AD:DP:GQ:PL:PS:PQ:JQ	0|1:60,37:97:99:1017,0,1745:31223:204:255
559196	38834	.	A	G	3576.77	PASS	.	GT:AD:DP:GQ:PL:PS:PQ:JQ	0|1:52,103:155:99:3605,0,1379:31223:185:255
559196	39473	.	T	C	902.77	PASS	.	GT:AD:DP:GQ:PL:PS:PQ:JQ	0|1:40,34:74:99:931,0,1399:31223:68:255
559196	39671	.	C	A	293.77	PASS	.	GT:AD:DP:GQ:PL:PS:PQ:JQ	0|1:65,13:78:99:322,0,2419:31223:202:255
559196	39800	.	G	A	1986.77	PASS	.	GT:AD:DP:GQ:PL:PS:PQ:JQ	0|1:101,70:171:99:2015,0,3474:31223:255:255
559196	39927	.	C	T	1875.73	PASS	.	GT:AD:DP:GQ:PL:PS:PQ:JQ	0|1:79,53:132:99:1913,0,2813:31223:255:255
559196	39982	.	T	C	4610.77	PASS	.	GT:AD:DP:GQ:PL:PS:PQ:JQ	1|1:26,127:153:99:4639,0,615:31223:255:255
559196	40143	.	G	A	746.77	PASS	.	GT:AD:DP:GQ:PL:PS:PQ:JQ	0|1:85,24:109:99:775,0,3708:31223:255:255
559196	40144	.	G	A	746.77	PASS	.	GT:AD:DP:GQ:PL:PS:PQ:JQ	0|1:84,24:108:99:775,0,3708:31223:255:255
559196	40152	.	C	G	648.77	PASS	.	GT:AD:DP:GQ:PL:PS:PQ:JQ	0|1:83,25:108:99:677,0,3497:31223:224:255
559196	40310	.	A	G	5247.77	PASS	.	GT:AD:DP:GQ:PL:PS:PQ:JQ	0|1:69,155:224:99:5276,0,2217:31223:223:255
559196	40394	.	G	A	4599.73	PASS	.	GT:AD:DP:GQ:PL:PS:PQ:JQ	0|1:100,128:228:99:4637,0,3395:31223:255:255
559196	40852	.	A	G	361.77	PASS	.	GT:AD:DP:GQ:PL:PS:PQ:JQ	0|1:65,14:79:99:390,0,2301:31223:139:255
559196	40905	.	T	C	1761.77	PASS	.	GT:AD:DP:GQ:PL:PS:PQ:JQ	0|1:57,48:105:99:1790,0,2020:31223:169:255
559196	41196	.	A	G	2930.77	PASS	.	GT:AD:DP:GQ:PL:PS:PQ:JQ	0|1:103,92:195:99:2959,0,3673:31223:255:255
559196	41324	.	T	A	2037.77	PASS	.	GT:AD:DP:GQ:PL:PS:PQ:JQ	0|1:113,65:178:99:2066,0,4187:31223:255:255
559196	44521	.	A	T	102.77	PASS	.	GT:AD:DP:GQ:PL:PS:PQ:JQ	0|1:52,7:59:99:131,0,3313:31223:116:255
559196	45007	.	T	C	94.77	PASS	.	GT:AD:DP:GQ:PL:PS:PQ:JQ	1|0:15,4:19:99:123,0,1003:31223:25:25
559196	47134	.	T	A	183.77	PASS	.	GT:AD:DP:GQ:PL:PS:PQ:JQ	0|1:42,9:51:99:212,0,1741:31223:255:255
559196	47191	.	T	A	399.77	PASS	.	GT:AD:DP:GQ:PL:PS:PQ:JQ	0|1:39,13:52:99:428,0,1599:31223:224:255
559196	47193	.	A	G	427.77	PASS	.	GT:AD:DP:GQ:PL:PS:PQ:JQ	0|1:41,13:54:99:456,0,1680:31223:255:255
559196	47194	.	A	T	427.77	PASS	.	GT:AD:DP:GQ:PL:PS:PQ:JQ	0|1:40,14:54:99:456,0,1680:31223:255:255
559196	47356	.	C	A	424.77	PASS	.	GT:AD:DP:GQ:PL:PS:PQ:JQ	0|1:45,14:59:99:453,0,1847:31223:153:255
559196	47380	.	A	G	420.77	PASS	.	GT:AD:DP:GQ:PL:PS:PQ:JQ	0|1:43,14:57:99:449,0,1844:31223:210:255
559196	47431	.	T	C	214.77	PASS	.	GT:AD:DP:GQ:PL:PS:PQ:JQ	0|1:49,10:59:99:243,0,1907:31223:196:255
559196	47544	.	C	T	276.77	PASS	.	GT:AD:DP:GQ:PL:PS:PQ:JQ	0|1:46,11:57:99:305,0,1800:31223:181:255
559196	52580	.	T	A	774.77	PASS	.	GT:AD:DP:GQ:PL:PS:PQ:JQ	0|1:96,26:122:99:803,0,5147:31223:199:255
559196	52581	.	A	T	774.77	PASS	.	GT:AD:DP:GQ:PL:PS:PQ:JQ	0|1:96,26:122:99:803,0,5147:31223:195:255
559196	52589	.	G	A	789.77	PASS	.	GT:AD:DP:GQ:PL:PS:PQ:JQ	0|1:89,26:115:99:818,0,4886:31223:255:255
559196	52591	.	C	T	792.77	PASS	.	GT:AD:DP:GQ:PL:PS:PQ:JQ	0|1:90,25:115:99:821,0,4834:31223:221:255
559196	55732	.	G	A	756.77	PASS	.	GT:AD:DP:GQ:PL:PS:PQ:JQ	0|1:44,22:66:99:785,0,2302:31223:159:255
559196	55794	.	C	T	591.77	PASS	.	GT:AD:DP:GQ:PL:PS:PQ:JQ	0|1:44,17:61:99:620,0,1835:31223:124:255
559196	55812	.	G	A	423.77	PASS	.	GT:AD:DP:GQ:PL:PS:PQ:JQ	0|1:44,14:58:99:452,0,1847:31223:116:255
559196	56480	.	A	G	309.77	PASS	.	GT:AD:DP:GQ:PL:PS:PQ:JQ	0|1:66,13:79:99:338,0,3138:31223:164:255
559196	56483	.	G	A	348.77	PASS	.	GT:AD:DP:GQ:PL:PS:PQ:JQ	0|1:65,13:78:99:377,0,3273:31223:191:255
559196	56491	.	G	T	399.77	PASS	.	GT:AD:DP:GQ:PL:PS:PQ:JQ	0|1:66,14:80:99:428,0,3404:31223:206:255
559196	56513	.	A	G	405.77	PASS	.	GT:AD:DP:GQ:PL:PS:PQ:JQ	0|1:64,15:79:99:434,0,3544:31223:227:255
559196	56519	.	G	A	411.77	PASS	.	GT:AD:DP:GQ:PL:PS:PQ:JQ	0|1:63,14:77:99:440,0,3460:31223:205:255
559196	56520	.	G	C	303.77	PASS	.	GT:AD:DP:GQ:PL:PS:PQ:JQ	0|1:62,12:74:99:332,0,3467:31223:211:255
559196	56534	.	T	A	258.77	PASS	.	GT:AD:DP:GQ:PL:PS:PQ:JQ	0|1:55,11:66:99:287,0,3423:31223:204:255
559196	56554	.	C	T	264.77	PASS	.	GT:AD:DP:GQ:PL:PS:PQ:JQ	0|1:56,11:67:99:293,0,3567:31223:199:255
559196	56563	.	G	T	273.77	PASS	.	GT:AD:DP:GQ:PL:PS:PQ:JQ	0|1:53,11:64:99:302,0,3487:31223:189:255
559196	56564	.	G	A	273.77	PASS	.	GT:AD:DP:GQ:PL:PS:PQ:JQ	0|1:53,11:64:99:302,0,3487:31223:189:255
559196	56576	.	G	C	240.77	PASS	.	GT:AD:DP:GQ:PL:PS:PQ:JQ	0|1:49,9:58:99:269,0,3589:31223:177:255
559196	56577	.	C	A	240.77	PASS	.	GT:AD:DP:GQ:PL:PS:PQ:JQ	0|1:50,9:59:99:269,0,3589:31223:180:255
559196	56583	.	G	C	204.77	PASS	.	GT:AD:DP:GQ:PL:PS:PQ:JQ	0|1:47,9:56:99:233,0,3500:31223:175:255
559196	56584	.	C	T	202.77	PASS	.	GT:AD:DP:GQ:PL:PS:PQ:JQ	0|1:48,9:57:99:231,0,3507:31223:179:255
559196	56840	.	C	T	3215.77	PASS	.	GT:AD:DP:GQ:PL:PS:PQ:JQ	0|1:58,80:138:99:3244,0,2784:31223:248:255
559196	56850	.	C	T	3269.77	PASS	.	GT:AD:DP:GQ:PL:PS:PQ:JQ	0|1:61,82:143:99:3298,0,2790:31223:155:255
559196	57950	.	G	T	876.77	PASS	.	GT:AD:DP:GQ:PL:PS:PQ:JQ	0|1:48,25:73:99:905,0,1940:31223:255:255
559196	57994	.	T	C	271.77	PASS	.	GT:AD:DP:GQ:PL:PS:PQ:JQ	0|1:61,12:73:99:300,0,2520:31223:241:255
559196	60433	.	G	C	3322.77	PASS	.	GT:AD:DP:GQ:PL:PS:PQ:JQ	0|1:0,75:75:99:3351,226,0:31223:25:25
559196	60438	.	A	G	3267.77	PASS	.	GT:AD:DP:GQ:PL:PS:PQ:JQ	0|1:0,72:72:99:3296,223,0:31223:25:25
559196	60453	.	C	A	3236.77	PASS	.	GT:AD:DP:GQ:PL:PS:PQ:JQ	0|1:0,73:73:99:3265,222,0:31223:25:25
559196	60485	.	G	A	4363.77	PASS	.	GT:AD:DP:GQ:PL:PS:PQ:JQ	0|1:0,93:93:99:4392,295,0:31223:25:25
559196	60487	.	T	C	5384.77	PASS	.	GT:AD:DP:GQ:PL:PS:PQ:JQ	0|1:54,128:182:99:5413,0,3422:31223:255:227
559196	60501	.	G	C	5120.77	PASS	.	GT:AD:DP:GQ:PL:PS:PQ:JQ	0|1:61,126:187:99:5149,0,3865:31223:255:255
559196	60511	.	G	A	5102.77	PASS	.	GT:AD:DP:GQ:PL:PS:PQ:JQ	0|1:66,97:163:99:5131,0,4117:31223:255:255
559196	60514	.	T	C	3968.77	PASS	.	GT:AD:DP:GQ:PL:PS:PQ:JQ	0|1:67,94:161:99:3997,0,4198:31223:247:255
559196	60516	.	C	G	3800.77	PASS	.	GT:AD:DP:GQ:PL:PS:PQ:JQ	0|1:67,91:158:99:3829,0,4210:31223:252:255
559196	60519	.	C	T	3926.77	PASS	.	GT:AD:DP:GQ:PL:PS:PQ:JQ	0|1:67,95:162:99:3955,0,4201:31223:255:255
559196	60520	.	T	G	5228.77	PASS	.	GT:AD:DP:GQ:PL:PS:PQ:JQ	0|1:67,97:164:99:5257,0,4108:31223:254:255
559196	60521	.	C	T	5393.77	PASS	.	GT:AD:DP:GQ:PL:PS:PQ:JQ	0|1:67,97:164:99:5422,0,4128:31223:249:255
559196	60538	.	A	G	5891.77	PASS	.	GT:AD:DP:GQ:PL:PS:PQ:JQ	0|1:68,142:210:99:5920,0,4185:31223:255:255
559196	60539	.	C	T	5936.77	PASS	.	GT:AD:DP:GQ:PL:PS:PQ:JQ	0|1:68,142:210:99:5965,0,4140:31223:255:255
559196	60545	.	C	T	4561.77	PASS	.	GT:AD:DP:GQ:PL:PS:PQ:JQ	0|1:0,97:97:99:4590,307,0:31223:25:25
559196	60548	.	T	C	4606.77	PASS	.	GT:AD:DP:GQ:PL:PS:PQ:JQ	0|1:0,97:97:99:4635,310,0:31223:25:25
559196	60555	.	G	T	4426.77	PASS	.	GT:AD:DP:GQ:PL:PS:PQ:JQ	0|1:0,98:98:99:4455,298,0:31223:25:25
559196	60576	.	C	A	526.77	PASS	.	GT:AD:DP:GQ:PL:PS:PQ:JQ	0|1:75,21:96:99:555,0,2824:31223:25:25
559196	60579	.	A	T	3945.77	PASS	.	GT:AD:DP:GQ:PL:PS:PQ:JQ	0|1:2,90:92:99:3974,191,0:31223:25:25
559196	60580	.	C	G	4201.77	PASS	.	GT:AD:DP:GQ:PL:PS:PQ:JQ	0|1:0,90:90:99:4230,283,0:31223:25:25
559196	60583	.	C	T	4156.77	PASS	.	GT:AD:DP:GQ:PL:PS:PQ:JQ	0|1:0,86:86:99:4185,280,0:31223:25:25
559196	61933	.	G	A	922.77	PASS	.	GT:AD:DP:GQ:PL:PS:PQ:JQ	1|1:31,28:59:99:951,0,1103:31223:4:170
559196	61951	.	C	A	298.77	PASS	.	GT:AD:DP:GQ:PL:PS:PQ:JQ	0|1:3,8:11:99:327,0,102:31223:25:25
559196	62896	.	C	G	134.77	PASS	.	GT:AD:DP:GQ:PL:PS:PQ:JQ	0|1:15,6:21:99:163,0,568:31223:25:25
559196	62912	.	A	C	531.77	PASS	.	GT:AD:DP:GQ:PL:PS:PQ:JQ	0|1:1,15:16:89:560,0,89:31223:25:25
559196	62931	.	T	G	237.77	PASS	.	GT:AD:DP:GQ:PL:PS:PQ:JQ	0|1:5,7:12:99:266,0,281:31223:25:25
559196	62943	.	G	C	118.77	PASS	.	GT:AD:DP:GQ:PL:PS:PQ:JQ	0|1:7,4:11:99:147,0,363:31223:25:25
559196	75183	.	G	A	460.77	PASS	.	GT:AD:DP:GQ:PL:PS:PQ:JQ	0|1:4,12:16:99:489,0,132:31223:25:25
559196	76435	.	C	T	1077.77	PASS	.	GT:AD:DP:GQ:PL:PS:PQ:JQ	0|1:62,31:93:99:1106,0,4172:31223:255:255
559196	76437	.	A	G	1119.77	PASS	.	GT:AD:DP:GQ:PL:PS:PQ:JQ	0|1:64,31:95:99:1148,0,4215:31223:255:255
559196	76482	.	T	C	2367.77	PASS	.	GT:AD:DP:GQ:PL:PS:PQ:JQ	0|1:61,62:123:99:2396,0,2543:31223:25:25
559196	76495	.	G	A	1971.77	PASS	.	GT:AD:DP:GQ:PL:PS:PQ:JQ	0|1:59,51:110:99:2000,0,4509:31223:255:255
559196	76499	.	A	T	2142.77	PASS	.	GT:AD:DP:GQ:PL:PS:PQ:JQ	0|1:57,56:113:99:2171,0,2351:31223:25:25
559196	76502	.	G	A	2148.77	PASS	.	GT:AD:DP:GQ:PL:PS:PQ:JQ	0|1:57,56:113:99:2177,0,2267:31223:25:25
559196	76508	.	G	A	2106.77	PASS	.	GT:AD:DP:GQ:PL:PS:PQ:JQ	0|1:57,54:111:99:2135,0,2270:31223:25:25
559196	76516	.	C	T	878.77	PASS	.	GT:AD:DP:GQ:PL:PS:PQ:JQ	0|1:70,27:97:99:907,0,2942:31223:25:25
559196	76518	.	T	A	2025.77	PASS	.	GT:AD:DP:GQ:PL:PS:PQ:JQ	0|1:52,51:103:99:2054,0,3983:31223:255:255
559196	76520	.	G	A	1986.77	PASS	.	GT:AD:DP:GQ:PL:PS:PQ:JQ	0|1:54,51:105:99:2015,0,3806:31223:255:255
559196	76540	.	C	A	1865.77	PASS	.	GT:AD:DP:GQ:PL:PS:PQ:JQ	0|1:51,48:99:99:1894,0,3202:31223:194:255
559196	76545	.	T	C	1589.77	PASS	.	GT:AD:DP:GQ:PL:PS:PQ:JQ	0|1:47,42:89:99:1618,0,1884:31223:25:25
559196	76552	.	G	C	564.77	PASS	.	GT:AD:DP:GQ:PL:PS:PQ:JQ	0|1:65,19:84:99:593,0,2757:31223:25:25
559196	76573	.	G	C	577.77	PASS	.	GT:AD:DP:GQ:PL:PS:PQ:JQ	0|1:56,20:76:99:606,0,2245:31223:25:25
559196	76590	.	T	C	1065.77	PASS	.	GT:AD:DP:GQ:PL:PS:PQ:JQ	0|1:42,33:75:99:1094,0,1511:31223:25:25
559196	76634	.	A	T	2309.77	PASS	.	GT:AD:DP:GQ:PL:PS:PQ:JQ	0|1:58,57:115:99:2338,0,15164:31223:255:255
559196	76638	.	A	G	2271.77	PASS	.	GT:AD:DP:GQ:PL:PS:PQ:JQ	0|1:56,56:112:99:2300,0,15303:31223:255:255
559196	76640	.	G	A	2190.77	PASS	.	GT:AD:DP:GQ:PL:PS:PQ:JQ	0|1:55,57:112:99:2219,0,15457:31223:255:255
559257	122	.	G	C	448.77	PASS	.	GT:AD:DP:GQ:PL:PS:PQ:JQ	0/1:74,22:96:99:477,0,2543:1:65:255
559257	2670	.	A	G	504.77	PASS	.	GT:AD:DP:GQ:PL:PS:PQ:JQ	0|1:30,15:45:99:533,0,1282:1396:118:3
559257	3068	.	T	G	120.77	PASS	.	GT:AD:DP:GQ:PL:PS:PQ:JQ	0/1:47,7:54:99:149,0,1968:1396:16:112
559257	3950	.	T	C	1988.77	PASS	.	GT:AD:DP:GQ:PL:PS:PQ:JQ	1|1:34,51:85:99:2017,0,1280:3936:60:0
559257	4675	.	T	C	984.77	PASS	.	GT:AD:DP:GQ:PL:PS:PQ:JQ	0|1:40,18:58:99:1013,0,1598:4024:255:241
559257	4676	.	G	C	1068.77	PASS	.	GT:AD:DP:GQ:PL:PS:PQ:JQ	0|1:40,19:59:99:1097,0,1592:4024:255:255
559257	4690	.	G	C	1305.77	PASS	.	GT:AD:DP:GQ:PL:PS:PQ:JQ	0|1:44,35:79:99:1334,0,1784:4024:255:255
559257	4693	.	T	C	1380.73	PASS	.	GT:AD:DP:GQ:PL:PS:PQ:JQ	0|1:43,36:79:99:1418,0,1778:4024:255:255
559257	4700	.	T	C	1440.77	PASS	.	GT:AD:DP:GQ:PL:PS:PQ:JQ	0|1:41,38:79:99:1469,0,1607:4024:255:255
559257	4717	.	A	T	1704.77	PASS	.	GT:AD:DP:GQ:PL:PS:PQ:JQ	1|1:38,42:80:99:1733,0,1371:4024:255:255
559257	4727	.	C	A	2802.77	PASS	.	GT:AD:DP:GQ:PL:PS:PQ:JQ	0|1:33,70:103:99:2831,0,1175:4024:255:255
559257	4729	.	T	C	2859.77	PASS	.	GT:AD:DP:GQ:PL:PS:PQ:JQ	0|1:32,69:101:99:2888,0,1169:4024:255:255
559257	4732	.	C	T	2832.77	PASS	.	GT:AD:DP:GQ:PL:PS:PQ:JQ	0|1:31,70:101:99:2861,0,1088:4024:255:255
559257	4769	.	T	C	3045.77	PASS	.	GT:AD:DP:GQ:PL:PS:PQ:JQ	0|1:39,74:113:99:3074,0,1409:4024:255:255
559257	4780	.	C	T	3213.77	PASS	.	GT:AD:DP:GQ:PL:PS:PQ:JQ	0|1:38,73:111:99:3242,0,1397:4024:88:255
559257	4781	.	A	T	3171.77	PASS	.	GT:AD:DP:GQ:PL:PS:PQ:JQ	0|1:37,74:111:99:3200,0,1400:4024:255:255
559257	7828	.	C	T	47.77	PASS	.	GT:AD:DP:GQ:PL:PS:PQ:JQ	0/1:17,4:21:76:76,0,645:7043:69:0
559257	7867	.	A	G	43.77	PASS	.	GT:AD:DP:GQ:PL:PS:PQ:JQ	0/1:18,3:21:72:72,0,1087:7848:84:0
559257	7871	.	C	T	43.77	PASS	.	GT:AD:DP:GQ:PL:PS:PQ:JQ	0/1:18,3:21:72:72,0,1119:7869:87:0
559257	10012	.	C	T	1506.77	PASS	.	GT:AD:DP:GQ:PL:PS:PQ:JQ	0|1:25,38:63:99:1535,0,932:8942:255:0
559257	10013	.	T	C	1506.77	PASS	.	GT:AD:DP:GQ:PL:PS:PQ:JQ	0|1:25,39:64:99:1535,0,932:8942:255:255
559257	10253	.	A	G	505.77	PASS	.	GT:AD:DP:GQ:PL:PS:PQ:JQ	0|1:19,15:34:99:534,0,837:10070:125:43
559257	10284	.	A	G	597.77	PASS	.	GT:AD:DP:GQ:PL:PS:PQ:JQ	0|1:37,17:54:99:626,0,1357:10070:198:255
559257	10342	.	T	C	735.77	PASS	.	GT:AD:DP:GQ:PL:PS:PQ:JQ	0/1:53,22:75:99:764,0,2159:10338:255:0
559257	10348	.	T	C	561.77	PASS	.	GT:AD:DP:GQ:PL:PS:PQ:JQ	0|1:53,17:70:99:590,0,2255:10345:255:0
559257	10355	.	C	T	684.77	PASS	.	GT:AD:DP:GQ:PL:PS:PQ:JQ	0|1:54,21:75:99:713,0,2288:10345:255:255
559257	10363	.	A	G	594.77	PASS	.	GT:AD:DP:GQ:PL:PS:PQ:JQ	0|1:58,17:75:99:623,0,2378:10345:233:255
559257	10369	.	C	T	381.77	PASS	.	GT:AD:DP:GQ:PL:PS:PQ:JQ	0|1:58,12:70:99:410,0,2425:10345:255:255
559257	10618	.	G	C	115.77	PASS	.	GT:AD:DP:GQ:PL:PS:PQ:JQ	1|1:22,5:27:99:144,0,909:10547:255:0
559257	10635	.	A	T	292.77	PASS	.	GT:AD:DP:GQ:PL:PS:PQ:JQ	1|0:5,7:12:99:321,0,186:10345:25:25
559257	10935	.	A	G	162.77	PASS	.	GT:AD:DP:GQ:PL:PS:PQ:JQ	0|1:23,7:30:99:191,0,819:10789:255:0
559257	11136	.	G	A	280.77	PASS	.	GT:AD:DP:GQ:PL:PS:PQ:JQ	0|1:22,9:31:99:309,0,845:10789:157:255
559257	11225	.	A	G	560.77	PASS	.	GT:AD:DP:GQ:PL:PS:PQ:JQ	0|1:19,17:36:99:589,0,698:10789:129:255
559257	11266	.	G	T	331.77	PASS	.	GT:AD:DP:GQ:PL:PS:PQ:JQ	0|1:18,10:28:99:360,0,710:10789:52:255
559257	11902	.	C	A	1903.77	PASS	.	GT:AD:DP:GQ:PL:PS:PQ:JQ	0|1:0,40:40:99:1932,129,0:10789:25:25
559257	11917	.	G	A	622.77	PASS	.	GT:AD:DP:GQ:PL:PS:PQ:JQ	0|1:20,17:37:99:651,0,831:10789:25:25
559257	11922	.	G	A	240.77	PASS	.	GT:AD:DP:GQ:PL:PS:PQ:JQ	0|1:36,9:45:99:269,0,1456:10789:25:25
559257	11954	.	T	G	81.77	PASS	.	GT:AD:DP:GQ:PL:PS:PQ:JQ	0|1:33,5:38:99:110,0,1371:10789:25:25
559257	12437	.	G	A	333.73	PASS	.	GT:AD:DP:GQ:PL:PS:PQ:JQ	0|1:2,9:11:57:371,0,57:10789:25:25
559257	12954	.	T	G	7876.77	PASS	.	GT:AD:DP:GQ:PL:PS:PQ:JQ	0|1:851,255:1106:99:7905,0,36071:12940:157:0
559257	12974	.	A	G	7480.77	PASS	.	GT:AD:DP:GQ:PL:PS:PQ:JQ	0|1:1098,258:1356:99:7509,0,46701:12940:255:255
559257	12991	.	A	G	8776.77	PASS	.	GT:AD:DP:GQ:PL:PS:PQ:JQ	0|1:1106,302:1408:99:8805,0,46628:12940:255:255
559257	13014	.	C	A	60635.8	PASS	.	GT:AD:DP:GQ:PL:PS	1|1:58,1474:1532:99:60664,2098,0:12940
559257	13090	.	T	A	68.77	PASS	.	GT:AD:DP:GQ:PL:PS:PQ:JQ	1|0:190,28:218:97:97,0,6603:12940:25:25
559257	13092	.	T	A	1061.77	PASS	.	GT:AD:DP:GQ:PL:PS:PQ:JQ	1|0:162,59:221:99:1090,0,5564:12940:25:25
559257	13106	.	C	A	830.73	PASS	.	GT:AD:DP:GQ:PL:PS:PQ:JQ	0|1:456,48:504:99:868,0,19874:12940:255:255
559257	13655	.	T	C	743.77	PASS	.	GT:AD:DP:GQ:PL:PS:PQ:JQ	1|1:96,30:126:99:772,0,3816:13652:255:0
559257	14645	.	T	A	4962.77	PASS	.	GT:AD:DP:GQ:PL:PS:PQ:JQ	0|1:38,151:189:99:4991,0,841:13652:46:255
559257	14779	.	A	G	2965.77	PASS	.	GT:AD:DP:GQ:PL:PS:PQ:JQ	0|1:18,79:97:99:2994,0,474:13652:164:255
559257	14828	.	A	G	1699.77	PASS	.	GT:AD:DP:GQ:PL:PS:PQ:JQ	0|1:23,46:69:99:1728,0,786:13652:187:255
559257	14918	.	G	T	3506.77	PASS	.	GT:AD:DP:GQ:PL:PS:PQ:JQ	0|1:30,89:119:99:3535,0,932:13652:192:255
559257	15256	.	C	A	1135.77	PASS	.	GT:AD:DP:GQ:PL:PS:PQ:JQ	0|1:31,36:67:99:1164,0,1133:13652:108:255
559257	21338	.	C	G	178.77	PASS	.	GT:AD:DP:GQ:PL:PS:PQ:JQ	0|1:28,7:35:99:207,0,11509:13652:99:255
559257	21574	.	T	A	1941.77	PASS	.	GT:AD:DP:GQ:PL:PS:PQ:JQ	0|1:27,48:75:99:1970,0,1856:13652:255:255
559257	21594	.	T	A	1884.77	PASS	.	GT:AD:DP:GQ:PL:PS:PQ:JQ	0|1:31,48:79:99:1913,0,1987:13652:255:255
559257	21635	.	C	A	2323.77	PASS	.	GT:AD:DP:GQ:PL:PS:PQ:JQ	0|1:27,59:86:99:2352,0,953:13652:255:255
559257	21653	.	A	C	2031.77	PASS	.	GT:AD:DP:GQ:PL:PS:PQ:JQ	0|1:27,51:78:99:2060,0,980:13652:255:255
559257	21657	.	A	G	1986.77	PASS	.	GT:AD:DP:GQ:PL:PS:PQ:JQ	0|1:28,48:76:99:2015,0,1071:13652:255:255
559257	21669	.	C	T	1725.77	PASS	.	GT:AD:DP:GQ:PL:PS:PQ:JQ	0|1:31,42:73:99:1754,0,1362:13652:255:255
559257	21694	.	C	A	1728.77	PASS	.	GT:AD:DP:GQ:PL:PS:PQ:JQ	0|1:29,39:68:99:1757,0,1453:13652:220:255
559257	21699	.	C	T	1524.77	PASS	.	GT:AD:DP:GQ:PL:PS:PQ:JQ	0|1:26,39:65:99:1553,0,1384:13652:200:255
559257	21700	.	C	A	1530.77	PASS	.	GT:AD:DP:GQ:PL:PS:PQ:JQ	0|1:26,37:63:99:1559,0,1300:13652:201:255
559257	21705	.	T	G	1494.77	PASS	.	GT:AD:DP:GQ:PL:PS:PQ:JQ	0|1:24,37:61:99:1523,0,1219:13652:187:255
559257	21708	.	A	G	1578.77	PASS	.	GT:AD:DP:GQ:PL:PS:PQ:JQ	0|1:23,38:61:99:1607,0,1213:13652:195:255
559257	22894	.	T	G	70.77	PASS	.	GT:AD:DP:GQ:PL:PS:PQ:JQ	0|1:23,4:27:99:99,0,935:13652:65:255
559257	23252	.	T	G	389.77	PASS	.	GT:AD:DP:GQ:PL:PS:PQ:JQ	0|1:20,15:35:99:418,0,691:13652:71:255
559257	24107	.	A	C	2186.77	PASS	.	GT:AD:DP:GQ:PL:PS:PQ:JQ	0|1:69,73:142:99:2215,0,2272:13652:77:255
559257	25389	.	C	T	88.77	PASS	.	GT:AD:DP:GQ:PL:PS:PQ:JQ	0|1:31,5:36:99:117,0,1266:24154:158:255
559257	25402	.	T	G	91.77	PASS	.	GT:AD:DP:GQ:PL:PS:PQ:JQ	0|1:30,5:35:99:120,0,1245:24154:152:255
559257	26024	.	C	G	172.77	PASS	.	GT:AD:DP:GQ:PL:PS:PQ:JQ	0|1:37,8:45:99:201,0,1598:24154:62:255
559257	26540	.	T	G	358.77	PASS	.	GT:AD:DP:GQ:PL:PS:PQ:JQ	0|1:25,11:36:99:387,0,1342:24154:101:255
559257	26543	.	C	T	400.77	PASS	.	GT:AD:DP:GQ:PL:PS:PQ:JQ	0|1:25,11:36:99:429,0,1339:24154:129:255
559257	26555	.	A	T	448.77	PASS	.	GT:AD:DP:GQ:PL:PS:PQ:JQ	0|1:22,13:35:99:477,0,1252:24154:128:255
559257	26560	.	A	T	490.77	PASS	.	GT:AD:DP:GQ:PL:PS:PQ:JQ	0|1:21,13:34:99:519,0,1320:24154:121:255
559257	26576	.	A	T	410.77	PASS	.	GT:AD:DP:GQ:PL:PS:PQ:JQ	0|1:32,11:43:99:439,0,1954:24154:121:255
559257	26656	.	A	T	2526.73	PASS	.	GT:AD:DP:GQ:PL:PS:PQ:JQ	1|1:40,61:101:99:2564,0,2005:24154:255:255
559257	26661	.	C	T	2862.73	PASS	.	GT:AD:DP:GQ:PL:PS:PQ:JQ	1|1:40,68:108:99:2900,0,1937:24154:255:255
559257	26947	.	G	C	118.77	PASS	.	GT:AD:DP:GQ:PL:PS:PQ:JQ	0|1:7,4:11:99:147,0,282:24154:25:25
559257	27578	.	A	T	7513.77	PASS	.	GT:AD:DP:GQ:PL:PS:PQ:JQ	1|0:27,195:222:99:7542,0,369:27570:255:0
559257	27653	.	A	G	8157.77	PASS	.	GT:AD:DP:GQ:PL:PS:PQ:JQ	1|0:25,208:233:99:8186,0,242:27570:255:255
559257	27701	.	A	G	3935.77	PASS	.	GT:AD:DP:GQ:PL:PS:PQ:JQ	1|1:106,107:213:99:3964,0,4147:27570:241:255
559257	27708	.	C	T	5109.77	PASS	.	GT:AD:DP:GQ:PL:PS:PQ:JQ	1|0:85,131:216:99:5138,0,3114:27570:255:255
559257	27767	.	G	A	7300.77	PASS	.	GT:AD:DP:GQ:PL:PS:PQ:JQ	1|0:20,178:198:99:7329,0,299:27570:255:255
559257	27808	.	A	T	2722.77	PASS	.	GT:AD:DP:GQ:PL:PS:PQ:JQ	1|0:81,117:198:99:2751,0,1802:27570:255:255
559257	27894	.	A	G	4243.77	PASS	.	GT:AD:DP:GQ:PL:PS:PQ:JQ	1|0:38,126:164:99:4272,0,1163:27570:77:255
559257	28129	.	T	C	768.77	PASS	.	GT:AD:DP:GQ:PL:PS:PQ:JQ	1|0:26,21:47:99:797,0,1100:27570:204:255
559257	28134	.	G	A	772.77	PASS	.	GT:AD:DP:GQ:PL:PS:PQ:JQ	1|0:27,21:48:99:801,0,1071:27570:208:255
559257	28151	.	C	T	854.77	PASS	.	GT:AD:DP:GQ:PL:PS:PQ:JQ	1|0:27,28:55:99:883,0,966:27570:209:255
559257	28163	.	G	A	1115.77	PASS	.	GT:AD:DP:GQ:PL:PS:PQ:JQ	1|0:26,29:55:99:1144,0,1111:27570:212:255
559257	28168	.	A	C	1115.77	PASS	.	GT:AD:DP:GQ:PL:PS:PQ:JQ	1|0:30,30:60:99:1144,0,1111:27570:227:255
559257	28188	.	C	T	1200.77	PASS	.	GT:AD:DP:GQ:PL:PS:PQ:JQ	1|0:32,32:64:99:1229,0,1247:27570:227:255
559257	28190	.	A	G	1200.77	PASS	.	GT:AD:DP:GQ:PL:PS:PQ:JQ	1|0:32,31:63:99:1229,0,1247:27570:219:255
559257	28194	.	G	A	1218.77	PASS	.	GT:AD:DP:GQ:PL:PS:PQ:JQ	1|0:32,31:63:99:1247,0,1247:27570:227:255
559257	28200	.	C	T	1257.77	PASS	.	GT:AD:DP:GQ:PL:PS:PQ:JQ	1|0:32,33:65:99:1286,0,1286:27570:230:255
559257	28210	.	G	C	1340.77	PASS	.	GT:AD:DP:GQ:PL:PS:PQ:JQ	1|0:30,34:64:99:1369,0,1196:27570:224:255
559257	28238	.	G	A	1333.77	PASS	.	GT:AD:DP:GQ:PL:PS:PQ:JQ	1|0:29,35:64:99:1362,0,1112:27570:214:255
559257	28239	.	G	A	1375.77	PASS	.	GT:AD:DP:GQ:PL:PS:PQ:JQ	1|0:29,34:63:99:1404,0,1109:27570:207:255
559257	28244	.	G	A	1302.77	PASS	.	GT:AD:DP:GQ:PL:PS:PQ:JQ	1|0:32,34:66:99:1331,0,1213:27570:227:255
559257	28407	.	G	A	1249.77	PASS	.	GT:AD:DP:GQ:PL:PS:PQ:JQ	1|0:21,32:53:99:1278,0,4843:27570:173:255
559257	28408	.	A	T	1249.77	PASS	.	GT:AD:DP:GQ:PL:PS:PQ:JQ	1|0:19,32:51:99:1278,0,4843:27570:174:255
559257	28425	.	G	A	1260.77	PASS	.	GT:AD:DP:GQ:PL:PS:PQ:JQ	1|0:18,31:49:99:1289,0,5146:27570:167:255
559257	28432	.	T	A	1051.77	PASS	.	GT:AD:DP:GQ:PL:PS:PQ:JQ	1|0:18,26:44:99:1080,0,5161:27570:155:255
559257	28433	.	A	G	1051.77	PASS	.	GT:AD:DP:GQ:PL:PS:PQ:JQ	1|0:18,25:43:99:1080,0,5161:27570:155:255
559257	28437	.	C	T	1009.77	PASS	.	GT:AD:DP:GQ:PL:PS:PQ:JQ	1|0:18,26:44:99:1038,0,5164:27570:158:255
559257	28447	.	C	T	931.77	PASS	.	GT:AD:DP:GQ:PL:PS:PQ:JQ	1|0:16,24:40:99:960,0,4805:27570:159:255
559257	28549	.	A	G	1274.77	PASS	.	GT:AD:DP:GQ:PL:PS:PQ:JQ	1|0:19,29:48:99:1303,0,2767:27570:164:255
559257	28596	.	A	T	1340.77	PASS	.	GT:AD:DP:GQ:PL:PS:PQ:JQ	1|0:20,36:56:99:1369,0,1641:27570:183:255
559257	28848	.	C	T	649.77	PASS	.	GT:AD:DP:GQ:PL:PS:PQ:JQ	1|0:17,18:35:99:678,0,584:27570:131:255
559257	44231	.	G	T	7715.77	PASS	.	GT:AD:DP:GQ:PL:PS:PQ:JQ	0|1:26,187:213:99:7744,0,438:27570:255:255
559257	44249	.	T	C	7859.77	PASS	.	GT:AD:DP:GQ:PL:PS:PQ:JQ	0|1:37,193:230:99:7888,0,974:27570:255:255
559257	44522	.	A	G	8601.77	PASS	.	GT:AD:DP:GQ:PL:PS:PQ:JQ	0|1:38,209:247:99:8630,0,1638:27570:255:255
559257	44528	.	T	C	8668.77	PASS	.	GT:AD:DP:GQ:PL:PS:PQ:JQ	0|1:37,210:247:99:8697,0,1605:27570:255:255
559257	44615	.	A	G	7094.77	PASS	.	GT:AD:DP:GQ:PL:PS:PQ:JQ	1|1:74,182:256:99:7123,0,2454:27570:255:255
559257	45003	.	A	G	8100.77	PASS	.	GT:AD:DP:GQ:PL:PS:PQ:JQ	0|1:24,194:218:99:8129,0,572:27570:255:255
559257	45010	.	T	C	8099.77	PASS	.	GT:AD:DP:GQ:PL:PS:PQ:JQ	0|1:23,195:218:99:8128,0,546:27570:255:255
559257	45096	.	A	G	5666.77	PASS	.	GT:AD:DP:GQ:PL:PS:PQ:JQ	0|1:17,150:167:99:5695,0,173:27570:255:255
559257	45213	.	A	C	5804.77	PASS	.	GT:AD:DP:GQ:PL:PS:PQ:JQ	1|1:45,154:199:99:5833,0,1397:27570:193:255
559257	45216	.	T	C	7362.77	PASS	.	GT:AD:DP:GQ:PL:PS:PQ:JQ	0|1:24,180:204:99:7391,0,426:27570:255:255
559257	45272	.	A	G	5125.77	PASS	.	GT:AD:DP:GQ:PL:PS:PQ:JQ	1|1:48,138:186:99:5154,0,1578:27570:255:255
559257	45360	.	T	C	6199.77	PASS	.	GT:AD:DP:GQ:PL:PS:PQ:JQ	0|1:25,161:186:99:6228,0,443:27570:255:255
559257	45527	.	C	T	7166.77	PASS	.	GT:AD:DP:GQ:PL:PS:PQ:JQ	0|1:0,180:180:99:7195,538,0:27570:25:25
559257	45569	.	A	G	7319.77	PASS	.	GT:AD:DP:GQ:PL:PS:PQ:JQ	0|1:27,175:202:99:7348,0,643:27570:255:255
559257	45606	.	C	T	7985.77	PASS	.	GT:AD:DP:GQ:PL:PS:PQ:JQ	0|1:30,185:215:99:8014,0,679:27570:255:255
559257	45619	.	C	T	8061.77	PASS	.	GT:AD:DP:GQ:PL:PS:PQ:JQ	0|1:30,192:222:99:8090,0,715:27570:255:255
559257	45648	.	G	A	6252.77	PASS	.	GT:AD:DP:GQ:PL:PS:PQ:JQ	1|1:64,159:223:99:6281,0,2143:27570:255:255
559257	45693	.	C	T	8329.77	PASS	.	GT:AD:DP:GQ:PL:PS:PQ:JQ	0|1:35,208:243:99:8358,0,666:27570:255:255
559257	45753	.	A	G	8734.77	PASS	.	GT:AD:DP:GQ:PL:PS:PQ:JQ	0|1:29,213:242:99:8763,0,596:27570:255:255
559257	45768	.	C	T	9042.77	PASS	.	GT:AD:DP:GQ:PL:PS:PQ:JQ	0|1:31,215:246:99:9071,0,684:27570:255:255
559257	45769	.	A	C	9042.77	PASS	.	GT:AD:DP:GQ:PL:PS:PQ:JQ	0|1:31,217:248:99:9071,0,684:27570:255:255
559257	45846	.	A	G	10016.8	PASS	.	GT:AD:DP:GQ:PL:PS:PQ:JQ	0|1:28,250:278:99:10045,0,468:27570:255:255
559257	45879	.	A	G	10904.8	PASS	.	GT:AD:DP:GQ:PL:PS:PQ:JQ	0|1:28,268:296:99:10933,0,350:27570:255:255
559257	46026	.	T	G	7503.77	PASS	.	GT:AD:DP:GQ:PL:PS:PQ:JQ	0|1:22,187:209:99:7532,0,290:27570:255:255
559257	46421	.	C	G	146.77	PASS	.	GT:AD:DP:GQ:PL:PS:PQ:JQ	0|1:27,8:35:99:175,0,1097:27570:90:255
559257	46731	.	T	G	407.77	PASS	.	GT:AD:DP:GQ:PL:PS:PQ:JQ	0|1:21,13:34:99:436,0,778:27570:114:255
559257	46740	.	T	C	361.77	PASS	.	GT:AD:DP:GQ:PL:PS:PQ:JQ	0|1:23,10:33:99:390,0,948:27570:114:255
559257	46797	.	C	T	417.77	PASS	.	GT:AD:DP:GQ:PL:PS:PQ:JQ	0|1:32,14:46:99:446,0,1193:27570:101:255
559257	47959	.	G	T	536.77	PASS	.	GT:AD:DP:GQ:PL:PS:PQ:JQ	0|1:39,17:56:99:565,0,3215:27570:86:255
559257	48444	.	C	G	328.77	PASS	.	GT:AD:DP:GQ:PL:PS:PQ:JQ	0|1:26,12:38:99:357,0,923:27570:28:255
559257	49799	.	G	C	255.77	PASS	.	GT:AD:DP:GQ:PL:PS:PQ:JQ	0|1:44,10:54:99:284,0,2287:27570:169:255
559257	49844	.	G	A	190.77	PASS	.	GT:AD:DP:GQ:PL:PS:PQ:JQ	0|1:39,8:47:99:219,0,1545:27570:155:255
559257	49868	.	T	G	226.77	PASS	.	GT:AD:DP:GQ:PL:PS:PQ:JQ	0|1:27,8:35:99:255,0,1110:27570:161:255
559257	49892	.	C	A	295.77	PASS	.	GT:AD:DP:GQ:PL:PS:PQ:JQ	0|1:31,10:41:99:324,0,1305:27570:185:255
559257	49969	.	T	A	159.73	PASS	.	GT:AD:DP:GQ:PL:PS:PQ:JQ	0|1:54,8:62:99:197,0,2282:27570:240:255
559257	50153	.	C	G	256.77	PASS	.	GT:AD:DP:GQ:PL:PS:PQ:JQ	0|1:33,10:43:99:285,0,1348:27570:164:255
559257	50219	.	A	G	399.77	PASS	.	GT:AD:DP:GQ:PL:PS:PQ:JQ	0|1:29,16:45:99:428,0,1050:27570:154:255
559257	50302	.	G	A	423.77	PASS	.	GT:AD:DP:GQ:PL:PS:PQ:JQ	0|1:44,13:57:99:452,0,1838:27570:172:255
559257	50306	.	A	T	447.77	PASS	.	GT:AD:DP:GQ:PL:PS:PQ:JQ	0|1:44,14:58:99:476,0,1835:27570:175:255
559257	50315	.	G	A	563.77	PASS	.	GT:AD:DP:GQ:PL:PS:PQ:JQ	0|1:40,18:58:99:592,0,1700:27570:172:255
559257	50369	.	G	A	768.77	PASS	.	GT:AD:DP:GQ:PL:PS:PQ:JQ	0|1:41,22:63:99:797,0,1691:27570:179:255
559257	50375	.	G	A	774.77	PASS	.	GT:AD:DP:GQ:PL:PS:PQ:JQ	0|1:39,22:61:99:803,0,1593:27570:170:255
559257	50406	.	T	C	562.77	PASS	.	GT:AD:DP:GQ:PL:PS:PQ:JQ	0|1:42,16:58:99:591,0,1678:27570:156:255
559257	50438	.	C	T	328.77	PASS	.	GT:AD:DP:GQ:PL:PS:PQ:JQ	0|1:36,12:48:99:357,0,1332:27570:127:255
559257	50519	.	A	G	220.77	PASS	.	GT:AD:DP:GQ:PL:PS:PQ:JQ	0|1:34,9:43:99:249,0,1310:27570:157:255
559257	50534	.	C	A	316.73	PASS	.	GT:AD:DP:GQ:PL:PS:PQ:JQ	0|1:36,11:47:99:354,0,1429:27570:152:255
559257	50537	.	A	G	325.77	PASS	.	GT:AD:DP:GQ:PL:PS:PQ:JQ	0|1:36,10:46:99:354,0,1429:27570:148:255
559257	50559	.	T	A	239.77	PASS	.	GT:AD:DP:GQ:PL:PS:PQ:JQ	0|1:42,10:52:99:268,0,1530:27570:151:255
559257	50831	.	T	C	178.77	PASS	.	GT:AD:DP:GQ:PL:PS:PQ:JQ	0|1:42,8:50:99:207,0,1712:27570:151:255
559257	50850	.	A	G	264.77	PASS	.	GT:AD:DP:GQ:PL:PS:PQ:JQ	0|1:40,10:50:99:293,0,1713:27570:148:255
559257	50862	.	G	A	312.77	PASS	.	GT:AD:DP:GQ:PL:PS:PQ:JQ	0|1:39,11:50:99:341,0,1646:27570:162:255
559257	50887	.	A	G	438.77	PASS	.	GT:AD:DP:GQ:PL:PS:PQ:JQ	0|1:39,14:53:99:467,0,1620:27570:165:255
559257	50942	.	T	G	486.77	PASS	.	GT:AD:DP:GQ:PL:PS:PQ:JQ	0|1:35,15:50:99:515,0,1495:27570:151:255
559257	50948	.	G	A	444.77	PASS	.	GT:AD:DP:GQ:PL:PS:PQ:JQ	0|1:38,14:52:99:473,0,1540:27570:147:255
559257	51010	.	G	A	252.77	PASS	.	GT:AD:DP:GQ:PL:PS:PQ:JQ	0|1:37,12:49:99:281,0,1325:27570:151:255
559257	51896	.	A	C	331.77	PASS	.	GT:AD:DP:GQ:PL:PS:PQ:JQ	0|1:31,12:43:99:360,0,1207:27570:99:255
559257	52116	.	A	G	380.77	PASS	.	GT:AD:DP:GQ:PL:PS:PQ:JQ	0|1:58,14:72:99:409,0,2435:27570:153:255
559257	52136	.	A	G	398.77	PASS	.	GT:AD:DP:GQ:PL:PS:PQ:JQ	0|1:53,13:66:99:427,0,2183:27570:178:255
559257	52146	.	A	G	333.77	PASS	.	GT:AD:DP:GQ:PL:PS:PQ:JQ	0|1:46,11:57:99:362,0,1937:27570:158:255
559257	52199	.	G	T	369.77	PASS	.	GT:AD:DP:GQ:PL:PS:PQ:JQ	0|1:46,13:59:99:398,0,1999:27570:174:255
559257	52212	.	G	T	461.73	PASS	.	GT:AD:DP:GQ:PL:PS:PQ:JQ	0|1:55,15:70:99:499,0,2258:27570:155:255
559257	52231	.	C	T	504.77	PASS	.	GT:AD:DP:GQ:PL:PS:PQ:JQ	0|1:59,17:76:99:533,0,2464:27570:213:255
559257	52290	.	C	A	482.77	PASS	.	GT:AD:DP:GQ:PL:PS:PQ:JQ	0|1:77,22:99:99:511,0,2801:27570:215:255
559257	52350	.	G	A	741.77	PASS	.	GT:AD:DP:GQ:PL:PS:PQ:JQ	0|1:64,23:87:99:770,0,2498:27570:214:255
559257	52369	.	C	T	753.73	PASS	.	GT:AD:DP:GQ:PL:PS:PQ:JQ	0|1:44,22:66:99:791,0,1781:27570:211:255
559257	52394	.	T	A	693.77	PASS	.	GT:AD:DP:GQ:PL:PS:PQ:JQ	0|1:53,20:73:99:722,0,2162:27570:203:255
559257	52460	.	G	A	706.77	PASS	.	GT:AD:DP:GQ:PL:PS:PQ:JQ	0|1:50,24:74:99:735,0,1930:27570:183:255
559257	52500	.	A	G	465.77	PASS	.	GT:AD:DP:GQ:PL:PS:PQ:JQ	0|1:54,15:69:99:494,0,2429:27570:177:255
559257	52513	.	C	T	813.77	PASS	.	GT:AD:DP:GQ:PL:PS:PQ:JQ	0|1:54,23:77:99:842,0,2210:27570:111:255
559257	52550	.	A	T	510.77	PASS	.	GT:AD:DP:GQ:PL:PS:PQ:JQ	0|1:56,16:72:99:539,0,2376:27570:151:255
559257	52582	.	G	A	321.77	PASS	.	GT:AD:DP:GQ:PL:PS:PQ:JQ	0|1:51,12:63:99:350,0,2024:27570:187:255
559257	52767	.	T	C	210.77	PASS	.	GT:AD:DP:GQ:PL:PS:PQ:JQ	0|1:46,9:55:99:239,0,1899:27570:149:255
559257	52776	.	A	G	207.77	PASS	.	GT:AD:DP:GQ:PL:PS:PQ:JQ	0|1:47,9:56:99:236,0,1919:27570:154:255
559257	52793	.	A	G	229.77	PASS	.	GT:AD:DP:GQ:PL:PS:PQ:JQ	0|1:54,10:64:99:258,0,2004:27570:140:255
559257	52837	.	A	G	195.77	PASS	.	GT:AD:DP:GQ:PL:PS:PQ:JQ	0|1:51,13:64:99:224,0,1708:27570:102:255
559257	53399	.	T	A	99.77	PASS	.	GT:AD:DP:GQ:PL:PS:PQ:JQ	0/1:35,7:42:99:128,0,1270:27570:13:255
559257	54477	.	G	A	9360.77	PASS	.	GT:AD:DP:GQ:PL:PS:PQ:JQ	0|1:65,239:304:99:9389,0,2263:27570:255:255
559257	54493	.	A	G	10775.8	PASS	.	GT:AD:DP:GQ:PL:PS:PQ:JQ	0|1:19,262:281:99:10804,0,292:27570:255:255
559257	54505	.	T	C	1015.77	PASS	.	GT:AD:DP:GQ:PL:PS:PQ:JQ	1|0:228,44:272:99:1044,0,10244:27570:255:255
559257	54529	.	C	T	7638.77	PASS	.	GT:AD:DP:GQ:PL:PS:PQ:JQ	0|1:74,204:278:99:7667,0,2326:27570:255:255
559257	54603	.	T	G	8714.77	PASS	.	GT:AD:DP:GQ:PL:PS:PQ:JQ	0|1:24,230:254:99:8743,0,232:27570:255:255
559257	54639	.	A	C	10504.8	PASS	.	GT:AD:DP:GQ:PL:PS:PQ:JQ	0|1:21,261:282:34:10533,0,34:27570:255:255
559257	54766	.	T	C	9043.77	PASS	.	GT:AD:DP:GQ:PL:PS:PQ:JQ	0|1:61,241:302:99:9072,0,1527:27570:255:255
559257	54970	.	A	G	14378.8	PASS	.	GT:AD:DP:GQ:PL:PS	1|1:29,363:392:59:14407,59,0:27570
559257	55508	.	C	T	13132.8	PASS	.	GT:AD:DP:GQ:PL:PS:PQ:JQ	0|1:37,307:344:99:13161,0,575:27570:255:255
559257	55530	.	C	T	11035.8	PASS	.	GT:AD:DP:GQ:PL:PS:PQ:JQ	0|1:56,273:329:99:11064,0,1566:27570:255:255
559257	55611	.	A	G	12235.8	PASS	.	GT:AD:DP:GQ:PL:PS:PQ:JQ	0|1:26,299:325:99:12264,0,107:27570:255:255
559257	56018	.	C	A	14397.8	PASS	.	GT:AD:DP:GQ:PL:PS:PQ:JQ	0|1:34,354:388:99:14426,0,287:27570:255:255
559257	56097	.	A	G	13496.8	PASS	.	GT:AD:DP:GQ:PL:PS:PQ:JQ	0|1:33,320:353:99:13525,0,399:27570:255:255
559257	56391	.	G	A	6657.77	PASS	.	GT:AD:DP:GQ:PL:PS:PQ:JQ	0|1:103,232:335:99:6686,0,3415:27570:255:255
559257	56396	.	A	T	12786.8	PASS	.	GT:AD:DP:GQ:PL:PS:PQ:JQ	0|1:23,305:328:99:12815,0,711:27570:255:255
559257	56434	.	T	G	2637.77	PASS	.	GT:AD:DP:GQ:PL:PS:PQ:JQ	0|1:109,75:184:99:2666,0,4092:27570:25:25
559257	56442	.	C	A	1586.77	PASS	.	GT:AD:DP:GQ:PL:PS:PQ:JQ	0|1:113,46:159:99:1615,0,4854:27570:25:25
559257	56443	.	C	T	1592.77	PASS	.	GT:AD:DP:GQ:PL:PS:PQ:JQ	0|1:114,47:161:99:1621,0,4768:27570:25:25
559257	56469	.	G	A	1421.77	PASS	.	GT:AD:DP:GQ:PL:PS:PQ:JQ	0|1:104,47:151:99:1450,0,4289:27570:25:25
559257	56561	.	G	T	216.77	PASS	.	GT:AD:DP:GQ:PL:PS:PQ:JQ	1|0:27,8:35:99:245,0,1090:27570:25:25
559257	56854	.	G	A	899.78	PASS	.	GT:AD:DP:GQ:PL:PS:PQ:JQ	0|1:1,22:23:24:928,24,0:27570:25:25
559257	57346	.	A	G	112.77	PASS	.	GT:AD:DP:GQ:PL:PS:PQ:JQ	0|1:93,9:102:99:141,0,3754:27570:220:255
559257	57591	.	C	G	79.77	PASS	.	GT:AD:DP:GQ:PL:PS:PQ:JQ	0/1:40,6:46:99:108,0,1575:27570:19:255
559257	59979	.	T	C	1398.77	PASS	.	GT:AD:DP:GQ:PL:PS:PQ:JQ	0|1:21,36:57:99:1427,0,773:27570:148:255
559257	60029	.	A	T	188.77	PASS	.	GT:AD:DP:GQ:PL:PS:PQ:JQ	0|1:50,10:60:99:217,0,1975:27570:25:25
559257	60062	.	T	A	2060.77	PASS	.	GT:AD:DP:GQ:PL:PS:PQ:JQ	0|1:23,52:75:99:2089,0,848:27570:243:255
559257	60066	.	C	T	2120.77	PASS	.	GT:AD:DP:GQ:PL:PS:PQ:JQ	0|1:24,51:75:99:2149,0,844:27570:255:255
559257	60079	.	T	A	429.77	PASS	.	GT:AD:DP:GQ:PL:PS:PQ:JQ	0|1:43,13:56:99:458,0,1763:27570:25:25
559257	60366	.	C	A	2179.73	PASS	.	GT:AD:DP:GQ:PL:PS:PQ:JQ	1|0:75,61:136:99:2217,0,5295:27570:255:255
559257	60371	.	T	C	2090.77	PASS	.	GT:AD:DP:GQ:PL:PS:PQ:JQ	1|0:87,57:144:99:2119,0,5972:27570:255:255
559257	60373	.	G	T	2147.73	PASS	.	GT:AD:DP:GQ:PL:PS:PQ:JQ	1|0:68,57:125:99:2185,0,5119:27570:255:255
559257	60374	.	T	G	2093.77	PASS	.	GT:AD:DP:GQ:PL:PS:PQ:JQ	1|0:89,56:145:99:2122,0,6001:27570:255:255
559257	60463	.	T	C	2358.22	PASS	.	GT:AD:DP:GQ:PL:PS:PQ:JQ	0|1:4,53:57:4:2385,4,0:27570:25:25
559257	60919	.	T	C	3586.77	PASS	.	GT:AD:DP:GQ:PL:PS:PQ:JQ	1|1:20,89:109:99:3615,0,714:27570:255:255
559257	61005	.	G	A	30.77	PASS	.	GT:AD:DP:GQ:PL:PS:PQ:JQ	1|1:30,5:35:59:59,0,1120:27570:255:255
559257	61019	.	A	T	559.77	PASS	.	GT:AD:DP:GQ:PL:PS:PQ:JQ	0|1:0,10:10:36:540,36,0:27570:25:25
559257	61042	.	C	A	158.77	PASS	.	GT:AD:DP:GQ:PL:PS:PQ:JQ	0|1:22,7:29:99:187,0,894:27570:25:25
559257	61056	.	G	A	1411.77	PASS	.	GT:AD:DP:GQ:PL:PS:PQ:JQ	0|1:0,30:30:96:1440,96,0:27570:25:25
559257	61077	.	G	A	439.77	PASS	.	GT:AD:DP:GQ:PL:PS:PQ:JQ	0|1:25,13:38:99:468,0,1053:27570:25:25
559257	61084	.	A	G	388.77	PASS	.	GT:AD:DP:GQ:PL:PS:PQ:JQ	0|1:28,12:40:99:417,0,1182:27570:25:25
559257	61087	.	T	A	1906.77	PASS	.	GT:AD:DP:GQ:PL:PS:PQ:JQ	0|1:0,41:41:99:1935,129,0:27570:25:25
559257	61106	.	C	A	964.77	PASS	.	GT:AD:DP:GQ:PL:PS:PQ:JQ	0|1:19,24:43:99:993,0,686:27570:25:25
559257	61115	.	C	G	618.77	PASS	.	GT:AD:DP:GQ:PL:PS:PQ:JQ	0|1:32,18:50:99:647,0,1457:27570:25:25
559257	61117	.	G	C	2452.77	PASS	.	GT:AD:DP:GQ:PL:PS:PQ:JQ	0|1:0,52:52:99:2481,169,0:27570:25:25
559257	61127	.	T	C	715.77	PASS	.	GT:AD:DP:GQ:PL:PS:PQ:JQ	0|1:3,18:21:99:744,0,757:27570:25:25
559257	61129	.	A	C	715.77	PASS	.	GT:AD:DP:GQ:PL:PS:PQ:JQ	0|1:4,18:22:99:744,0,757:27570:25:25
559257	61133	.	A	C	715.77	PASS	.	GT:AD:DP:GQ:PL:PS:PQ:JQ	0|1:4,18:22:99:744,0,757:27570:25:25
559257	61135	.	C	T	715.77	PASS	.	GT:AD:DP:GQ:PL:PS:PQ:JQ	0|1:4,18:22:99:744,0,757:27570:25:25
559257	61141	.	C	T	715.77	PASS	.	GT:AD:DP:GQ:PL:PS:PQ:JQ	0|1:4,17:21:99:744,0,757:27570:25:25
559257	61168	.	G	A	590.77	PASS	.	GT:AD:DP:GQ:PL:PS:PQ:JQ	0|1:6,16:22:99:619,0,791:27570:25:25
559257	61206	.	T	C	82.77	PASS	.	GT:AD:DP:GQ:PL:PS:PQ:JQ	0|1:19,4:23:99:111,0,1097:27570:25:25
559257	61287	.	C	T	314.77	PASS	.	GT:AD:DP:GQ:PL:PS:PQ:JQ	0|1:24,10:34:99:343,0,783:27570:25:25
559257	61336	.	C	A	1393.73	PASS	.	GT:AD:DP:GQ:PL:PS:PQ:JQ	1|1:176,48:224:99:1431,0,7179:27570:203:255
559257	61485	.	T	C	6815.77	PASS	.	GT:AD:DP:GQ:PL:PS:PQ:JQ	1|1:53,165:218:99:6844,0,3969:27570:255:255
559257	61558	.	C	T	740.77	PASS	.	GT:AD:DP:GQ:PL:PS:PQ:JQ	0|1:33,22:55:99:769,0,1202:27570:25:25
559257	61575	.	T	G	1308.77	PASS	.	GT:AD:DP:GQ:PL:PS:PQ:JQ	0|1:9,33:42:99:1337,0,266:27570:25:25
559257	61625	.	T	C	3829.77	PASS	.	GT:AD:DP:GQ:PL:PS:PQ:JQ	1|1:28,106:134:99:3858,0,2837:27570:255:255
559257	61670	.	C	T	687.77	PASS	.	GT:AD:DP:GQ:PL:PS:PQ:JQ	0|1:36,20:56:99:716,0,1661:27570:25:25
559257	61717	.	A	T	1158.77	PASS	.	GT:AD:DP:GQ:PL:PS:PQ:JQ	0|1:37,31:68:99:1187,0,14238:27570:255:255
559257	61745	.	T	A	1071.77	PASS	.	GT:AD:DP:GQ:PL:PS:PQ:JQ	0|1:37,26:63:99:1100,0,15482:27570:255:255
559257	61748	.	T	G	988.77	PASS	.	GT:AD:DP:GQ:PL:PS:PQ:JQ	0|1:37,25:62:99:1017,0,15282:27570:255:255
559257	61764	.	C	T	978.77	PASS	.	GT:AD:DP:GQ:PL:PS:PQ:JQ	0|1:42,26:68:99:1007,0,15258:27570:255:255
559257	61773	.	T	C	1458.77	PASS	.	GT:AD:DP:GQ:PL:PS:PQ:JQ	0|1:19,37:56:99:1487,0,812:27570:25:25
559257	61777	.	A	G	702.77	PASS	.	GT:AD:DP:GQ:PL:PS:PQ:JQ	0|1:36,19:55:99:731,0,1451:27570:25:25
559257	61808	.	T	G	1056.77	PASS	.	GT:AD:DP:GQ:PL:PS:PQ:JQ	0|1:27,26:53:99:1085,0,1175:27570:25:25
559257	61834	.	T	C	1170.77	PASS	.	GT:AD:DP:GQ:PL:PS:PQ:JQ	0|1:33,31:64:99:1199,0,1334:27570:25:25
559257	61835	.	T	A	1167.77	PASS	.	GT:AD:DP:GQ:PL:PS:PQ:JQ	0|1:32,29:61:99:1196,0,1372:27570:25:25
559257	61864	.	A	G	748.77	PASS	.	GT:AD:DP:GQ:PL:PS:PQ:JQ	1|1:101,26:127:99:777,0,4285:61864:255:0
559257	61871	.	T	G	3666.77	PASS	.	GT:AD:DP:GQ:PL:PS:PQ:JQ	1|1:28,90:118:99:3695,0,923:61868:255:0
559257	61998	.	C	T	1776.77	PASS	.	GT:AD:DP:GQ:PL:PS:PQ:JQ	0|1:42,46:88:99:1805,0,1641:61868:57:255
559257	62493	.	G	C	151.77	PASS	.	GT:AD:DP:GQ:PL:PS:PQ:JQ	0/1:35,7:42:99:180,0,1448:61868:3:255
559257	63845	.	T	C	345.77	PASS	.	GT:AD:DP:GQ:PL:PS:PQ:JQ	0|1:22,11:33:99:374,0,741:61868:25:25
559257	63966	.	T	G	2117.77	PASS	.	GT:AD:DP:GQ:PL:PS:PQ:JQ	0/1:31,63:94:99:2146,0,997:61868:7:255
559257	64041	.	G	C	3366.77	PASS	.	GT:AD:DP:GQ:PL:PS:PQ:JQ	0|1:29,77:106:99:3395,0,1042:61868:143:255
559257	64079	.	C	T	5596.77	PASS	.	GT:AD:DP:GQ:PL:PS:PQ:JQ	1|1:25,136:161:99:5625,0,666:61868:255:255
559257	64100	.	G	A	1166.77	PASS	.	GT:AD:DP:GQ:PL:PS:PQ:JQ	1|0:172,41:213:99:1195,0,7323:61868:255:255
559257	64124	.	C	T	1163.77	PASS	.	GT:AD:DP:GQ:PL:PS:PQ:JQ	1|0:192,43:235:99:1192,0,8199:61868:255:255
559257	64127	.	A	T	1297.73	PASS	.	GT:AD:DP:GQ:PL:PS:PQ:JQ	1|0:185,45:230:99:1335,0,7962:61868:255:255
559257	64204	.	A	C	2335.77	PASS	.	GT:AD:DP:GQ:PL:PS:PQ:JQ	1|0:247,83:330:99:2364,0,9626:61868:255:255
559257	64312	.	C	A	2091.28	PASS	.	GT:AD:DP:GQ:PL:PS:PQ:JQ	1|0:4,53:57:9:2119,0,9:61868:25:25
559257	65191	.	T	C	476.77	PASS	.	GT:AD:DP:GQ:PL:PS:PQ:JQ	1|0:70,20:90:99:505,0,2733:64223:69:255
559257	65292	.	T	G	5278.77	PASS	.	GT:AD:DP:GQ:PL:PS:PQ:JQ	1|1:39,141:180:99:5307,0,1018:64223:255:255
559257	65492	.	A	C	735.77	PASS	.	GT:AD:DP:GQ:PL:PS:PQ:JQ	1|0:162,26:188:99:764,0,6737:64223:255:255
559257	65498	.	C	T	906.77	PASS	.	GT:AD:DP:GQ:PL:PS:PQ:JQ	1|0:157,33:190:99:935,0,6565:64223:255:255
559257	65614	.	C	A	1480.77	PASS	.	GT:AD:DP:GQ:PL:PS:PQ:JQ	1|0:234,55:289:99:1509,0,9082:64223:255:255
559257	65649	.	A	C	1052.77	PASS	.	GT:AD:DP:GQ:PL:PS:PQ:JQ	1|0:190,39:229:99:1081,0,8207:64223:255:255
559257	65653	.	G	T	1073.77	PASS	.	GT:AD:DP:GQ:PL:PS:PQ:JQ	1|0:199,41:240:99:1102,0,8462:64223:255:255
559257	65681	.	T	C	518.77	PASS	.	GT:AD:DP:GQ:PL:PS:PQ:JQ	1|0:154,25:179:99:547,0,6345:64223:255:255
559257	65729	.	T	C	3745.77	PASS	.	GT:AD:DP:GQ:PL:PS:PQ:JQ	1|1:35,103:138:99:3774,0,953:64223:255:255
559257	65793	.	C	T	4826.77	PASS	.	GT:AD:DP:GQ:PL:PS:PQ:JQ	1|1:35,123:158:99:4855,0,983:64223:255:255
559257	66328	.	A	G	2414.77	PASS	.	GT:AD:DP:GQ:PL:PS:PQ:JQ	1|0:80,64:144:99:2443,0,3209:64223:200:255
559257	66329	.	T	C	3362.77	PASS	.	GT:AD:DP:GQ:PL:PS:PQ:JQ	1|1:59,85:144:99:3391,0,2213:64223:255:255
559257	66362	.	G	A	2040.77	PASS	.	GT:AD:DP:GQ:PL:PS:PQ:JQ	1|0:78,54:132:99:2069,0,3194:64223:255:255
559257	66501	.	C	A	157.77	PASS	.	GT:AD:DP:GQ:PL:PS:PQ:JQ	1|0:8,5:13:99:186,0,321:64223:25:25
559257	66508	.	C	T	241.77	PASS	.	GT:AD:DP:GQ:PL:PS:PQ:JQ	1|0:8,5:13:99:270,0,315:64223:25:25
559257	66564	.	A	G	963.77	PASS	.	GT:AD:DP:GQ:PL:PS:PQ:JQ	1|0:31,23:54:99:992,0,1435:64223:84:255
559257	66566	.	A	G	1092.77	PASS	.	GT:AD:DP:GQ:PL:PS:PQ:JQ	1|0:31,28:59:99:1121,0,1430:64223:112:255
559257	66571	.	T	C	1056.77	PASS	.	GT:AD:DP:GQ:PL:PS:PQ:JQ	1|0:30,26:56:99:1085,0,1349:64223:87:255
559257	66572	.	G	A	394.77	PASS	.	GT:AD:DP:GQ:PL:PS:PQ:JQ	1|0:9,11:20:99:423,0,513:64223:25:25
559257	66573	.	C	G	1053.77	PASS	.	GT:AD:DP:GQ:PL:PS:PQ:JQ	1|0:28,25:53:99:1082,0,1437:64223:104:255
559257	66589	.	T	G	870.73	PASS	.	GT:AD:DP:GQ:PL:PS:PQ:JQ	1|0:32,24:56:99:908,0,1733:64223:134:255
559257	66610	.	T	C	867.77	PASS	.	GT:AD:DP:GQ:PL:PS:PQ:JQ	1|0:37,24:61:99:896,0,2287:64223:145:255
559257	66614	.	T	G	825.77	PASS	.	GT:AD:DP:GQ:PL:PS:PQ:JQ	1|0:37,23:60:99:854,0,2290:64223:143:255
559257	66620	.	C	A	1080.77	PASS	.	GT:AD:DP:GQ:PL:PS:PQ:JQ	1|0:35,26:61:99:1109,0,2255:64223:143:255
559257	67504	.	A	G	5283.77	PASS	.	GT:AD:DP:GQ:PL:PS:PQ:JQ	1|0:47,142:189:99:5312,0,1254:64223:255:255
559257	67815	.	C	A	1529.77	PASS	.	GT:AD:DP:GQ:PL:PS:PQ:JQ	1|0:34,48:82:99:1558,0,1127:64223:70:255
559257	68039	.	T	C	982.77	PASS	.	GT:AD:DP:GQ:PL:PS:PQ:JQ	1|0:71,31:102:99:1011,0,2632:64223:255:255
559257	68072	.	G	C	779.77	PASS	.	GT:AD:DP:GQ:PL:PS:PQ:JQ	0|1:79,28:107:99:808,0,3022:64223:255:255
559257	69442	.	G	C	466.77	PASS	.	GT:AD:DP:GQ:PL:PS:PQ:JQ	1|0:0,11:11:33:495,33,0:64223:25:25
559257	69445	.	A	G	2361.54	PASS	.	GT:AD:DP:GQ:PL:PS:PQ:JQ	1|1:0,11:11:33:495,33,0:64223:25:25
559257	69567	.	G	C	4678.77	PASS	.	GT:AD:DP:GQ:PL:PS:PQ:JQ	1|1:49,112:161:99:4707,0,1722:64223:255:255
559257	69584	.	A	G	5408.77	PASS	.	GT:AD:DP:GQ:PL:PS:PQ:JQ	1|1:25,132:157:99:5437,0,579:64223:255:255
559257	69635	.	G	A	1418.77	PASS	.	GT:AD:DP:GQ:PL:PS:PQ:JQ	1|0:103,42:145:99:1447,0,4283:64223:255:255
559257	69638	.	T	G	1419.77	PASS	.	GT:AD:DP:GQ:PL:PS:PQ:JQ	1|0:104,42:146:99:1448,0,4283:64223:255:255
559257	69735	.	A	T	638.77	PASS	.	GT:AD:DP:GQ:PL:PS:PQ:JQ	0/1:77,23:100:99:667,0,3221:64223:18:255
559257	69802	.	G	C	1728.77	PASS	.	GT:AD:DP:GQ:PL:PS:PQ:JQ	0|1:30,43:73:99:1757,0,1127:64223:159:255
559257	69892	.	G	A	2366.77	PASS	.	GT:AD:DP:GQ:PL:PS:PQ:JQ	0|1:30,59:89:99:2395,0,1014:64223:245:255
559257	69981	.	A	C	3155.77	PASS	.	GT:AD:DP:GQ:PL:PS:PQ:JQ	0|1:29,79:108:99:3184,0,3693:64223:255:255
559257	69998	.	T	C	3039.77	PASS	.	GT:AD:DP:GQ:PL:PS:PQ:JQ	0|1:26,74:100:99:3068,0,3933:64223:215:255
559257	70214	.	T	C	1101.77	PASS	.	GT:AD:DP:GQ:PL:PS:PQ:JQ	0|1:28,28:56:99:1130,0,972:64223:53:255
559257	70551	.	C	A	1167.77	PASS	.	GT:AD:DP:GQ:PL:PS:PQ:JQ	1|0:54,30:84:99:1196,0,2344:64223:255:255
559257	70572	.	G	T	1296.77	PASS	.	GT:AD:DP:GQ:PL:PS:PQ:JQ	1|0:64,38:102:99:1325,0,2481:64223:238:255
559257	70615	.	A	C	1190.77	PASS	.	GT:AD:DP:GQ:PL:PS:PQ:JQ	1|0:56,33:89:99:1219,0,2239:64223:199:255
559257	70618	.	A	G	1470.77	PASS	.	GT:AD:DP:GQ:PL:PS:PQ:JQ	1|0:55,39:94:99:1499,0,2221:64223:209:255
559257	70739	.	A	T	779.77	PASS	.	GT:AD:DP:GQ:PL:PS:PQ:JQ	0|1:47,23:70:99:808,0,1977:64223:163:255
559257	70742	.	A	G	297.77	PASS	.	GT:AD:DP:GQ:PL:PS:PQ:JQ	1|0:58,12:70:99:326,0,2409:64223:119:255
559257	70782	.	A	G	102.77	PASS	.	GT:AD:DP:GQ:PL:PS:PQ:JQ	1|0:66,8:74:99:131,0,2640:64223:175:255
559257	70819	.	T	C	823.77	PASS	.	GT:AD:DP:GQ:PL:PS:PQ:JQ	0|1:35,27:62:99:852,0,1217:64223:163:255
559257	70892	.	C	T	954.77	PASS	.	GT:AD:DP:GQ:PL:PS:PQ:JQ	0|1:19,26:45:99:983,0,992:64223:78:255
559257	70995	.	A	C	216.77	PASS	.	GT:AD:DP:GQ:PL:PS:PQ:JQ	0|1:10,7:17:99:245,0,399:64223:25:25
559257	71038	.	T	C	143.77	PASS	.	GT:AD:DP:GQ:PL:PS:PQ:JQ	0|1:6,5:11:99:172,0,279:64223:25:25
559257	71107	.	T	C	488.77	PASS	.	GT:AD:DP:GQ:PL:PS:PQ:JQ	0|1:39,16:55:99:517,0,1512:64223:117:255
559257	71420	.	C	T	251.77	PASS	.	GT:AD:DP:GQ:PL:PS:PQ:JQ	0|1:66,12:78:99:280,0,2661:64223:30:255
559257	71596	.	A	G	610.77	PASS	.	GT:AD:DP:GQ:PL:PS:PQ:JQ	0|1:30,20:50:99:639,0,1096:64223:85:255
559257	71662	.	G	C	791.77	PASS	.	GT:AD:DP:GQ:PL:PS:PQ:JQ	0|1:30,22:52:99:820,0,1132:64223:88:255
559257	71716	.	G	A	476.77	PASS	.	GT:AD:DP:GQ:PL:PS:PQ:JQ	0|1:52,16:68:99:505,0,2389:64223:68:255
559257	71748	.	A	C	2157.77	PASS	.	GT:AD:DP:GQ:PL:PS:PQ:JQ	1|1:27,53:80:99:2186,0,1125:64223:255:255
559257	71902	.	A	G	1803.77	PASS	.	GT:AD:DP:GQ:PL:PS:PQ:JQ	1|0:94,51:145:99:1832,0,3782:64223:255:255
559257	71955	.	T	C	3948.77	PASS	.	GT:AD:DP:GQ:PL:PS:PQ:JQ	1|1:52,98:150:99:3977,0,1927:64223:255:255
559257	71960	.	C	T	1994.77	PASS	.	GT:AD:DP:GQ:PL:PS:PQ:JQ	1|0:100,55:155:99:2023,0,4164:64223:255:255
559257	71974	.	A	T	564.77	PASS	.	GT:AD:DP:GQ:PL:PS:PQ:JQ	1|0:133,24:157:99:593,0,5600:64223:255:255
559257	71977	.	A	T	960.77	PASS	.	GT:AD:DP:GQ:PL:PS:PQ:JQ	1|0:47,25:72:99:989,0,1929:64223:25:25
559257	71996	.	T	C	885.77	PASS	.	GT:AD:DP:GQ:PL:PS:PQ:JQ	1|0:45,25:70:99:914,0,1807:64223:25:25
559257	72002	.	A	T	1934.77	PASS	.	GT:AD:DP:GQ:PL:PS:PQ:JQ	1|0:113,54:167:99:1963,0,4713:64223:255:255
559257	72022	.	G	T	1649.77	PASS	.	GT:AD:DP:GQ:PL:PS:PQ:JQ	1|0:123,43:166:99:1678,0,5143:64223:255:255
559257	72024	.	T	C	1011.77	PASS	.	GT:AD:DP:GQ:PL:PS:PQ:JQ	1|0:123,36:159:99:1040,0,5267:64223:255:255
559257	72047	.	T	G	971.77	PASS	.	GT:AD:DP:GQ:PL:PS:PQ:JQ	1|0:141,34:175:99:1000,0,5801:64223:255:255
559257	72071	.	T	A	262.77	PASS	.	GT:AD:DP:GQ:PL:PS:PQ:JQ	1|0:28,9:37:99:291,0,1191:64223:25:25
559257	72087	.	A	G	274.77	PASS	.	GT:AD:DP:GQ:PL:PS:PQ:JQ	1|0:19,9:28:99:303,0,986:64223:25:25
559257	72094	.	T	C	298.77	PASS	.	GT:AD:DP:GQ:PL:PS:PQ:JQ	1|0:17,8:25:99:327,0,687:64223:25:25
559257	72095	.	G	T	256.77	PASS	.	GT:AD:DP:GQ:PL:PS:PQ:JQ	1|0:17,8:25:99:285,0,690:64223:25:25
559257	72793	.	G	A	1607.77	PASS	.	GT:AD:DP:GQ:PL:PS:PQ:JQ	1|0:69,42:111:99:1636,0,2765:64223:38:255
559257	72816	.	A	C	1649.77	PASS	.	GT:AD:DP:GQ:PL:PS:PQ:JQ	1|0:61,46:107:99:1678,0,2464:64223:62:255
559257	72886	.	T	A	1702.77	PASS	.	GT:AD:DP:GQ:PL:PS:PQ:JQ	1|0:73,47:120:99:1731,0,2903:64223:165:255
559257	72909	.	T	C	1638.77	PASS	.	GT:AD:DP:GQ:PL:PS:PQ:JQ	1|0:73,45:118:99:1667,0,2969:64223:130:255
559257	72948	.	T	A	671.73	PASS	.	GT:AD:DP:GQ:PL:PS:PQ:JQ	1|0:111,25:136:99:709,0,4558:64223:60:255
559257	73904	.	C	G	26767.8	PASS	.	GT:AD:DP:GQ:PL:PS:PQ:JQ	1|1:224,737:961:99:26796,0,10354:64223:157:255
559257	73924	.	A	T	45074.8	PASS	.	GT:AD:DP:GQ:PL:PS:PQ:JQ	1|0:152,1122:1274:99:45103,0,4925:64223:255:255
559257	74506	.	T	C	5277.77	PASS	.	GT:AD:DP:GQ:PL:PS:PQ:JQ	1|0:64,142:206:99:5306,0,2322:64223:255:255
559257	74548	.	C	T	7319.77	PASS	.	GT:AD:DP:GQ:PL:PS:PQ:JQ	1|1:24,181:205:99:7348,0,366:64223:255:255
559257	74621	.	T	C	9554.77	PASS	.	GT:AD:DP:GQ:PL:PS:PQ:JQ	1|1:24,265:289:99:9583,0,119:64223:255:255
559257	74773	.	A	T	10078.8	PASS	.	GT:AD:DP:GQ:PL:PS:PQ:JQ	1|1:48,257:305:99:10107,0,1019:64223:255:255
559257	74923	.	A	T	4043.77	PASS	.	GT:AD:DP:GQ:PL:PS:PQ:JQ	1|0:126,116:242:99:4072,0,4173:64223:255:255
559257	74995	.	G	C	5527.77	PASS	.	GT:AD:DP:GQ:PL:PS:PQ:JQ	1|0:123,142:265:99:5556,0,4747:64223:255:255
559257	74996	.	A	G	5527.77	PASS	.	GT:AD:DP:GQ:PL:PS:PQ:JQ	1|0:124,144:268:99:5556,0,4747:64223:255:255
559257	75065	.	G	A	9260.77	PASS	.	GT:AD:DP:GQ:PL:PS:PQ:JQ	1|1:41,223:264:99:9289,0,2308:64223:255:255
559257	75078	.	G	A	9216.77	PASS	.	GT:AD:DP:GQ:PL:PS:PQ:JQ	1|1:43,223:266:99:9245,0,2436:64223:255:255
559257	75156	.	A	G	1701.77	PASS	.	GT:AD:DP:GQ:PL:PS:PQ:JQ	0|1:164,55:219:99:1730,0,6535:64223:255:255
559257	75165	.	G	T	4590.77	PASS	.	GT:AD:DP:GQ:PL:PS:PQ:JQ	1|0:82,129:211:99:4619,0,2998:64223:255:255
559257	75385	.	A	G	1363.77	PASS	.	GT:AD:DP:GQ:PL:PS:PQ:JQ	1|1:32,40:72:99:1392,0,998:64223:255:255
559257	75755	.	C	G	2739.77	PASS	.	GT:AD:DP:GQ:PL:PS:PQ:JQ	0|1:213,81:294:99:2768,0,8830:64223:255:255
559257	75757	.	A	G	2733.77	PASS	.	GT:AD:DP:GQ:PL:PS:PQ:JQ	0|1:213,81:294:99:2762,0,8906:64223:255:255
559257	76172	.	T	C	1984.77	PASS	.	GT:AD:DP:GQ:PL:PS:PQ:JQ	0|1:193,68:261:99:2013,0,7237:64223:255:255
559257	76307	.	A	C	744.77	PASS	.	GT:AD:DP:GQ:PL:PS:PQ:JQ	0|1:183,42:225:99:773,0,6688:64223:112:255
559257	76477	.	T	G	1215.77	PASS	.	GT:AD:DP:GQ:PL:PS:PQ:JQ	0|1:135,48:183:99:1244,0,5210:64223:221:255
559257	76577	.	C	T	1902.77	PASS	.	GT:AD:DP:GQ:PL:PS:PQ:JQ	0|1:127,66:193:99:1931,0,4585:64223:113:255
559257	76680	.	A	T	4602.77	PASS	.	GT:AD:DP:GQ:PL:PS:PQ:JQ	1|1:34,140:174:99:4631,0,820:64223:255:255
559257	77166	.	T	A	1752.77	PASS	.	GT:AD:DP:GQ:PL:PS:PQ:JQ	1|1:31,47:78:99:1781,0,1087:64223:255:255
559257	77304	.	A	G	4739.77	PASS	.	GT:AD:DP:GQ:PL:PS:PQ:JQ	1|1:29,124:153:99:4768,0,793:64223:157:255
559257	77393	.	C	T	398.77	PASS	.	GT:AD:DP:GQ:PL:PS:PQ:JQ	0|1:123,21:144:99:427,0,4871:64223:255:255
559257	77440	.	G	T	139.77	PASS	.	GT:AD:DP:GQ:PL:PS:PQ:JQ	0|1:120,14:134:99:168,0,4731:64223:255:255
559257	77497	.	C	T	591.77	PASS	.	GT:AD:DP:GQ:PL:PS:PQ:JQ	0|1:112,22:134:99:620,0,4760:64223:255:255
559257	77519	.	T	C	609.77	PASS	.	GT:AD:DP:GQ:PL:PS:PQ:JQ	0|1:107,23:130:99:638,0,4466:64223:255:255
559257	77635	.	G	T	192.77	PASS	.	GT:AD:DP:GQ:PL:PS:PQ:JQ	0|1:63,10:73:99:221,0,2196:64223:255:255
559257	78239	.	A	C	76.77	PASS	.	GT:AD:DP:GQ:PL:PS:PQ:JQ	0/1:33,5:38:99:105,0,1169:64223:3:255
559257	78390	.	T	C	277.73	PASS	.	GT:AD:DP:GQ:PL:PS:PQ:JQ	0|1:109,19:128:99:315,0,3267:64223:52:255
559257	78472	.	C	G	422.77	PASS	.	GT:AD:DP:GQ:PL:PS:PQ:JQ	0|1:71,23:94:99:451,0,2290:64223:38:255
559257	78788	.	C	A	3607.77	PASS	.	GT:AD:DP:GQ:PL:PS:PQ:JQ	1|0:45,89:134:99:3636,0,1617:64223:201:255
559257	78791	.	A	C	552.77	PASS	.	GT:AD:DP:GQ:PL:PS:PQ:JQ	0|1:114,22:136:99:581,0,4693:64223:255:255
559257	78810	.	C	G	5665.77	PASS	.	GT:AD:DP:GQ:PL:PS:PQ:JQ	1|1:26,138:164:99:5694,0,659:64223:255:255
559257	78940	.	C	T	840.77	PASS	.	GT:AD:DP:GQ:PL:PS:PQ:JQ	0|1:3,22:25:42:869,0,42:64223:25:25
559257	78975	.	T	A	6398.77	PASS	.	GT:AD:DP:GQ:PL:PS:PQ:JQ	1|1:39,165:204:99:6427,0,1014:64223:255:255
559257	79015	.	C	G	864.77	PASS	.	GT:AD:DP:GQ:PL:PS:PQ:JQ	0|1:165,34:199:99:893,0,7863:64223:255:255
559257	79016	.	G	C	4797.77	PASS	.	GT:AD:DP:GQ:PL:PS:PQ:JQ	1|0:83,121:204:99:4826,0,3914:64223:255:255
559257	79047	.	C	T	4182.89	PASS	.	GT:AD:DP:GQ:PL:PS:PQ:JQ	1|0:5,104:109:2:4209,0,2:64223:25:25
559257	79050	.	A	C	953.28	PASS	.	GT:AD:DP:GQ:PL:PS:PQ:JQ	0|1:2,24:26:9:981,9,0:64223:25:25
559257	79061	.	C	T	952.78	PASS	.	GT:AD:DP:GQ:PL:PS:PQ:JQ	0|1:1,22:23:27:981,27,0:64223:25:25
559257	79108	.	G	A	3389.77	PASS	.	GT:AD:DP:GQ:PL:PS:PQ:JQ	1|0:7,90:97:99:3418,0,109:64223:25:25
559257	79234	.	A	G	1873.57	PASS	.	GT:AD:DP:GQ:PL:PS:PQ:JQ	1|1:4,44:48:39:1615,0,39:64223:25:25
559257	79315	.	A	G	458.77	PASS	.	GT:AD:DP:GQ:PL:PS:PQ:JQ	0|1:25,9:34:99:487,0,1861:64223:74:255
559257	79325	.	C	A	462.77	PASS	.	GT:AD:DP:GQ:PL:PS:PQ:JQ	0|1:30,16:46:99:491,0,2059:64223:57:255
559257	79589	.	A	G	48.77	PASS	.	GT:AD:DP:GQ:PL:PS:PQ:JQ	0|1:27,4:31:77:77,0,1121:64223:62:255
559257	79594	.	C	T	60.77	PASS	.	GT:AD:DP:GQ:PL:PS:PQ:JQ	0|1:30,7:37:89:89,0,1158:64223:65:255
559257	79850	.	G	T	2144.77	PASS	.	GT:AD:DP:GQ:PL:PS:PQ:JQ	0|1:147,67:214:99:2173,0,5578:64223:255:255
559257	79875	.	T	C	1976.77	PASS	.	GT:AD:DP:GQ:PL:PS:PQ:JQ	0|1:127,53:180:99:2005,0,5245:64223:255:255
559257	79898	.	T	C	1796.77	PASS	.	GT:AD:DP:GQ:PL:PS:PQ:JQ	0|1:115,50:165:99:1825,0,4840:64223:255:255
559257	79907	.	G	T	1499.77	PASS	.	GT:AD:DP:GQ:PL:PS:PQ:JQ	0|1:116,44:160:99:1528,0,4903:64223:255:255
559257	80026	.	A	G	791.77	PASS	.	GT:AD:DP:GQ:PL:PS:PQ:JQ	0|1:58,29:87:99:820,0,2253:64223:130:255
559257	80487	.	G	T	1170.77	PASS	.	GT:AD:DP:GQ:PL:PS:PQ:JQ	0|1:36,31:67:99:1199,0,1410:80480:255:0
559257	80490	.	C	T	1242.77	PASS	.	GT:AD:DP:GQ:PL:PS:PQ:JQ	0|1:35,33:68:99:1271,0,1442:80480:255:240
559257	80502	.	G	A	2111.77	PASS	.	GT:AD:DP:GQ:PL:PS:PQ:JQ	1|1:26,48:74:99:2140,0,974:80480:255:182
559257	80524	.	T	A	1563.77	PASS	.	GT:AD:DP:GQ:PL:PS:PQ:JQ	1|1:31,42:73:99:1592,0,1270:80515:255:0
559257	80551	.	T	C	1376.73	PASS	.	GT:AD:DP:GQ:PL:PS:PQ:JQ	1|1:30,36:66:99:1414,0,1516:80515:255:255
559257	80594	.	G	T	1208.73	PASS	.	GT:AD:DP:GQ:PL:PS:PQ:JQ	1|1:32,33:65:99:1246,0,1721:80515:98:234
559257	80626	.	G	T	109.77	PASS	.	GT:AD:DP:GQ:PL:PS:PQ:JQ	1|0:24,5:29:99:138,0,957:80480:25:25
559257	80660	.	C	T	403.77	PASS	.	GT:AD:DP:GQ:PL:PS:PQ:JQ	0|1:22,10:32:99:432,0,933:80515:25:25
559257	80668	.	T	C	307.77	PASS	.	GT:AD:DP:GQ:PL:PS:PQ:JQ	1|0:5,9:14:99:336,0,183:80515:25:25
559257	81148	.	G	A	7101.77	PASS	.	GT:AD:DP:GQ:PL:PS:PQ:JQ	0|1:97,177:274:99:7130,0,3655:80515:255:255
559257	81216	.	G	A	5511.77	PASS	.	GT:AD:DP:GQ:PL:PS:PQ:JQ	0|1:105,139:244:99:5540,0,3766:80515:255:255
559257	81261	.	A	G	4431.77	PASS	.	GT:AD:DP:GQ:PL:PS:PQ:JQ	0|1:87,113:200:99:4460,0,3101:80515:255:255
559257	81346	.	G	A	4725.77	PASS	.	GT:AD:DP:GQ:PL:PS:PQ:JQ	0|1:81,113:194:99:4754,0,3124:80515:238:255
559257	81425	.	T	C	9002.77	PASS	.	GT:AD:DP:GQ:PL:PS:PQ:JQ	0|1:54,223:277:99:9031,0,1279:80515:161:255
559257	81522	.	T	A	298.77	PASS	.	GT:AD:DP:GQ:PL:PS:PQ:JQ	1|0:3,8:11:99:327,0,109:80515:25:25
559257	81676	.	T	G	73.77	PASS	.	GT:AD:DP:GQ:PL:PS:PQ:JQ	1|0:8,2:10:99:102,0,325:80515:25:25
559257	81690	.	T	C	112.77	PASS	.	GT:AD:DP:GQ:PL:PS:PQ:JQ	1|0:9,4:13:99:141,0,366:80515:25:25
559257	81694	.	G	A	154.77	PASS	.	GT:AD:DP:GQ:PL:PS:PQ:JQ	1|0:9,5:14:99:183,0,363:80515:25:25
559257	81698	.	T	G	64.77	PASS	.	GT:AD:DP:GQ:PL:PS:PQ:JQ	1|0:11,3:14:93:93,0,450:80515:25:25
559257	81721	.	G	A	2404.77	PASS	.	GT:AD:DP:GQ:PL:PS:PQ:JQ	0|1:11,57:68:99:2433,0,285:80515:25:25
559257	81724	.	T	G	1655.77	PASS	.	GT:AD:DP:GQ:PL:PS:PQ:JQ	0|1:27,42:69:99:1684,0,908:80515:25:25
559257	81740	.	C	T	2600.54	PASS	.	GT:AD:DP:GQ:PL:PS:PQ:JQ	1|1:2,8:10:60:330,0,60:80515:25:25
559257	81786	.	A	G	2039.54	PASS	.	GT:AD:DP:GQ:PL:PS:PQ:JQ	1|1:9,9:18:99:351,0,351:80515:25:25
559257	81795	.	G	A	604.54	PASS	.	GT:AD:DP:GQ:PL:PS:PQ:JQ	1|1:11,8:19:99:301,0,438:80515:25:25
559257	81804	.	T	C	2162.54	PASS	.	GT:AD:DP:GQ:PL:PS:PQ:JQ	1|1:7,11:18:99:469,0,238:80515:25:25
559257	81827	.	A	G	2492.54	PASS	.	GT:AD:DP:GQ:PL:PS:PQ:JQ	1|1:7,10:17:99:399,0,264:80515:25:25
559257	81837	.	A	T	2822.54	PASS	.	GT:AD:DP:GQ:PL:PS:PQ:JQ	1|1:9,9:18:99:351,0,351:80515:25:25
559257	81847	.	A	G	3035.54	PASS	.	GT:AD:DP:GQ:PL:PS:PQ:JQ	1|1:8,8:16:99:312,0,312:80515:25:25
559257	81859	.	C	T	3074.54	PASS	.	GT:AD:DP:GQ:PL:PS:PQ:JQ	1|1:8,6:14:99:354,0,309:80515:25:25
559257	81867	.	C	A	2786.54	PASS	.	GT:AD:DP:GQ:PL:PS:PQ:JQ	1|1:7,8:15:99:315,0,270:80515:25:25
559257	81871	.	T	G	2784.54	PASS	.	GT:AD:DP:GQ:PL:PS:PQ:JQ	1|1:7,8:15:99:322,0,267:80515:25:25
559257	81872	.	G	T	2787.54	PASS	.	GT:AD:DP:GQ:PL:PS:PQ:JQ	1|1:7,9:16:99:322,0,267:80515:25:25
559257	81909	.	G	T	2051.54	PASS	.	GT:AD:DP:GQ:PL:PS:PQ:JQ	1|1:13,3:16:87:87,0,534:80515:25:25
559257	81910	.	A	G	2009.54	PASS	.	GT:AD:DP:GQ:PL:PS:PQ:JQ	1|1:13,3:16:87:87,0,534:80515:25:25
559257	81928	.	A	C	1077.77	PASS	.	GT:AD:DP:GQ:PL:PS:PQ:JQ	0|1:46,27:73:99:1106,0,2009:80515:25:25
559257	81933	.	A	C	1724.54	PASS	.	GT:AD:DP:GQ:PL:PS:PQ:JQ	1|1:7,9:16:99:357,0,267:80515:25:25
559257	81937	.	T	C	3251.54	PASS	.	GT:AD:DP:GQ:PL:PS:PQ:JQ	1|1:7,9:16:99:399,0,264:80515:25:25
559257	81939	.	C	A	2822.54	PASS	.	GT:AD:DP:GQ:PL:PS:PQ:JQ	1|1:6,9:15:99:435,0,345:80515:25:25
559257	81952	.	G	C	3368.54	PASS	.	GT:AD:DP:GQ:PL:PS:PQ:JQ	1|1:8,10:18:99:396,0,306:80515:25:25
559257	81964	.	T	C	1254.73	PASS	.	GT:AD:DP:GQ:PL:PS:PQ:JQ	0|1:40,33:73:99:1292,0,1659:80515:25:25
559257	81971	.	G	A	3200.54	PASS	.	GT:AD:DP:GQ:PL:PS:PQ:JQ	1|1:7,10:17:99:396,0,286:80515:25:25
559257	82000	.	A	T	294.77	PASS	.	GT:AD:DP:GQ:PL:PS:PQ:JQ	1|0:7,9:16:99:323,0,191:80515:25:25
559257	82061	.	T	C	237.77	PASS	.	GT:AD:DP:GQ:PL:PS:PQ:JQ	1|0:6,6:12:99:266,0,231:80515:25:25
559257	82139	.	G	C	4514.77	PASS	.	GT:AD:DP:GQ:PL:PS:PQ:JQ	1|1:38,108:146:99:4543,0,1657:80515:255:255
559257	82147	.	C	A	5030.77	PASS	.	GT:AD:DP:GQ:PL:PS:PQ:JQ	1|1:35,119:154:99:5059,0,1536:80515:255:255
559257	82250	.	G	A	6224.77	PASS	.	GT:AD:DP:GQ:PL:PS:PQ:JQ	1|1:35,156:191:99:6253,0,934:80515:255:255
559257	82391	.	T	G	4828.77	PASS	.	GT:AD:DP:GQ:PL:PS:PQ:JQ	0|1:21,112:133:99:4857,0,3644:80515:62:255
559257	82474	.	T	C	3653.77	PASS	.	GT:AD:DP:GQ:PL:PS:PQ:JQ	1|1:51,98:149:99:3682,0,3293:80515:255:255
559257	82510	.	T	C	370.77	PASS	.	GT:AD:DP:GQ:PL:PS:PQ:JQ	0|1:35,12:47:99:399,0,1687:80515:25:25
559257	82520	.	T	C	793.77	PASS	.	GT:AD:DP:GQ:PL:PS:PQ:JQ	0|1:20,20:40:99:822,0,984:80515:25:25
559257	82527	.	A	C	844.77	PASS	.	GT:AD:DP:GQ:PL:PS:PQ:JQ	0|1:15,22:37:99:873,0,814:80515:25:25
559257	82529	.	A	C	782.77	PASS	.	GT:AD:DP:GQ:PL:PS:PQ:JQ	1|1:65,25:90:99:811,0,11941:80515:217:255
559257	82530	.	T	C	487.77	PASS	.	GT:AD:DP:GQ:PL:PS:PQ:JQ	0|1:23,13:36:99:516,0,1132:80515:25:25
559257	82531	.	A	C	2391.77	PASS	.	GT:AD:DP:GQ:PL:PS:PQ:JQ	1|1:31,58:89:99:2420,0,11089:80515:255:255
559257	82533	.	A	C	76.77	PASS	.	GT:AD:DP:GQ:PL:PS:PQ:JQ	1|0:7,3:10:99:105,0,385:80515:25:25
559257	82542	.	G	A	474.54	PASS	.	GT:AD:DP:GQ:PL:PS:PQ:JQ	1|1:6,5:11:99:192,0,337:80515:25:25
559257	82547	.	A	G	396.54	PASS	.	GT:AD:DP:GQ:PL:PS:PQ:JQ	1|1:7,4:11:99:147,0,382:80515:25:25
559257	82561	.	A	G	121.77	PASS	.	GT:AD:DP:GQ:PL:PS:PQ:JQ	1|0:6,4:10:99:150,0,295:80515:25:25
559257	82565	.	T	G	771.54	PASS	.	GT:AD:DP:GQ:PL:PS:PQ:JQ	1|1:6,4:10:99:150,0,295:80515:25:25
559257	82679	.	T	C	2196.77	PASS	.	GT:AD:DP:GQ:PL:PS:PQ:JQ	1|1:25,52:77:99:2225,0,11567:80515:156:255
559257	82700	.	T	C	418.77	PASS	.	GT:AD:DP:GQ:PL:PS:PQ:JQ	0|1:33,13:46:99:447,0,1347:80515:25:25
559257	82742	.	T	C	223.77	PASS	.	GT:AD:DP:GQ:PL:PS:PQ:JQ	0|1:28,8:36:99:252,0,1152:80515:25:25
559257	82747	.	G	A	310.77	PASS	.	GT:AD:DP:GQ:PL:PS:PQ:JQ	0|1:25,10:35:99:339,0,1104:80515:25:25
559257	82779	.	C	G	239.77	PASS	.	GT:AD:DP:GQ:PL:PS:PQ:JQ	0|1:22,8:30:99:268,0,900:80515:25:25
559257	82962	.	T	C	191.77	PASS	.	GT:AD:DP:GQ:PL:PS:PQ:JQ	0|1:40,10:50:99:220,0,1433:80515:25:25
559257	83025	.	C	T	5276.77	PASS	.	GT:AD:DP:GQ:PL:PS:PQ:JQ	0|1:30,130:160:99:5305,0,847:80515:93:255
559257	83046	.	T	G	4795.77	PASS	.	GT:AD:DP:GQ:PL:PS:PQ:JQ	0|1:28,114:142:99:4824,0,786:80515:193:255
559257	83116	.	C	G	1305.77	PASS	.	GT:AD:DP:GQ:PL:PS:PQ:JQ	0|1:81,38:119:99:1334,0,3537:80515:98:255
559257	83151	.	G	A	2765.77	PASS	.	GT:AD:DP:GQ:PL:PS:PQ:JQ	0|1:43,71:114:99:2794,0,1483:80515:255:255
559257	83162	.	C	T	4192.77	PASS	.	GT:AD:DP:GQ:PL:PS:PQ:JQ	0|1:15,101:116:99:4221,0,286:80515:255:255
559257	83180	.	T	G	121.77	PASS	.	GT:AD:DP:GQ:PL:PS:PQ:JQ	0|1:34,6:40:99:150,0,1410:80515:25:25
559257	83218	.	C	A	3033.77	PASS	.	GT:AD:DP:GQ:PL:PS:PQ:JQ	0|1:14,71:85:99:3062,0,407:80515:255:255
559257	83342	.	G	A	4379.77	PASS	.	GT:AD:DP:GQ:PL:PS:PQ:JQ	1|1:23,109:132:99:4408,0,732:80515:15:255
559257	83351	.	A	T	246.77	PASS	.	GT:AD:DP:GQ:PL:PS:PQ:JQ	0|1:46,10:56:99:275,0,2082:80515:25:25
559257	83354	.	T	G	240.77	PASS	.	GT:AD:DP:GQ:PL:PS:PQ:JQ	0|1:47,10:57:99:269,0,2154:80515:25:25
559257	83357	.	G	T	243.77	PASS	.	GT:AD:DP:GQ:PL:PS:PQ:JQ	0|1:47,10:57:99:272,0,2112:80515:25:25
559257	83384	.	A	G	310.77	PASS	.	GT:AD:DP:GQ:PL:PS:PQ:JQ	0|1:40,11:51:99:339,0,1662:80515:25:25
559257	83387	.	A	G	835.77	PASS	.	GT:AD:DP:GQ:PL:PS:PQ:JQ	0|1:29,22:51:99:864,0,1234:80515:25:25
559257	83401	.	T	C	799.77	PASS	.	GT:AD:DP:GQ:PL:PS:PQ:JQ	0|1:29,22:51:99:828,0,1223:80515:25:25
559257	83421	.	C	T	294.73	PASS	.	GT:AD:DP:GQ:PL:PS:PQ:JQ	0|1:42,11:53:99:332,0,1688:80515:25:25
559257	83443	.	C	A	231.77	PASS	.	GT:AD:DP:GQ:PL:PS:PQ:JQ	0|1:35,7:42:99:260,0,1525:80515:25:25
559257	83545	.	T	G	1300.77	PASS	.	GT:AD:DP:GQ:PL:PS:PQ:JQ	0|1:4,36:40:60:1329,0,60:80515:25:25
559257	83577	.	G	A	733.77	PASS	.	GT:AD:DP:GQ:PL:PS:PQ:JQ	0|1:26,20:46:99:762,0,1169:80515:25:25
559257	83583	.	T	C	322.77	PASS	.	GT:AD:DP:GQ:PL:PS:PQ:JQ	0|1:36,11:47:99:351,0,1658:80515:25:25
559257	83607	.	T	C	373.77	PASS	.	GT:AD:DP:GQ:PL:PS:PQ:JQ	0|1:34,12:46:99:402,0,1388:80515:25:25
559257	83641	.	C	T	2046.77	PASS	.	GT:AD:DP:GQ:PL:PS:PQ:JQ	0|1:22,45:67:99:2075,0,972:80515:60:255
559257	83648	.	C	T	355.77	PASS	.	GT:AD:DP:GQ:PL:PS:PQ:JQ	0|1:25,11:36:99:384,0,1059:80515:25:25
559257	83659	.	T	G	1669.77	PASS	.	GT:AD:DP:GQ:PL:PS:PQ:JQ	0|1:18,42:60:99:1698,0,953:80515:156:255
559257	83660	.	G	C	1669.77	PASS	.	GT:AD:DP:GQ:PL:PS:PQ:JQ	0|1:21,41:62:99:1698,0,953:80515:158:255
559257	83718	.	T	G	1816.77	PASS	.	GT:AD:DP:GQ:PL:PS:PQ:JQ	0|1:19,48:67:99:1845,0,624:80515:123:255
559257	84865	.	A	T	173.77	PASS	.	GT:AD:DP:GQ:PL:PS:PQ:JQ	1|0:32,8:40:99:202,0,1228:80515:42:255
559257	85911	.	C	T	1329.77	PASS	.	GT:AD:DP:GQ:PL:PS:PQ:JQ	0|1:21,33:54:99:1358,0,892:80515:25:25
559257	85928	.	T	C	1541.77	PASS	.	GT:AD:DP:GQ:PL:PS:PQ:JQ	0|1:22,37:59:99:1570,0,1044:80515:25:25
559257	85953	.	T	C	1534.77	PASS	.	GT:AD:DP:GQ:PL:PS:PQ:JQ	0|1:19,37:56:99:1563,0,870:80515:25:25
559257	85954	.	C	A	1534.77	PASS	.	GT:AD:DP:GQ:PL:PS:PQ:JQ	0|1:19,38:57:99:1563,0,870:80515:25:25
559257	85957	.	A	G	1483.77	PASS	.	GT:AD:DP:GQ:PL:PS:PQ:JQ	0|1:18,38:56:99:1512,0,999:80515:25:25
559257	85986	.	A	T	1033.77	PASS	.	GT:AD:DP:GQ:PL:PS:PQ:JQ	0|1:38,27:65:99:1062,0,1679:80515:25:25
559257	85992	.	G	C	874.77	PASS	.	GT:AD:DP:GQ:PL:PS:PQ:JQ	0|1:45,25:70:99:903,0,1966:80515:25:25
559257	85993	.	T	A	997.77	PASS	.	GT:AD:DP:GQ:PL:PS:PQ:JQ	0|1:44,27:71:99:1026,0,1979:80515:25:25
559257	85998	.	A	C	1035.77	PASS	.	GT:AD:DP:GQ:PL:PS:PQ:JQ	0|1:47,30:77:99:1064,0,2022:80515:25:25
559257	86015	.	T	C	952.77	PASS	.	GT:AD:DP:GQ:PL:PS:PQ:JQ	0|1:51,27:78:99:981,0,2146:80515:25:25
559257	86016	.	A	T	2528.77	PASS	.	GT:AD:DP:GQ:PL:PS:PQ:JQ	0|1:17,61:78:99:2557,0,688:80515:25:25
559257	86027	.	G	A	2815.54	PASS	.	GT:AD:DP:GQ:PL:PS:PQ:JQ	1|1:11,8:19:99:255,0,382:80515:25:25
559257	86031	.	T	G	1929.54	PASS	.	GT:AD:DP:GQ:PL:PS:PQ:JQ	1|1:1,17:18:33:745,0,33:80515:25:25
559257	86033	.	A	G	1892.54	PASS	.	GT:AD:DP:GQ:PL:PS:PQ:JQ	1|1:1,17:18:36:711,0,36:80515:25:25
559257	86062	.	A	G	5164.77	PASS	.	GT:AD:DP:GQ:PL:PS:PQ:JQ	1|1:92,130:222:99:5193,0,4147:80515:255:255
559257	86194	.	A	G	4103.73	PASS	.	GT:AD:DP:GQ:PL:PS:PQ:JQ	1|1:37,102:139:99:4141,0,2182:80515:255:255
559257	86196	.	C	T	4439.73	PASS	.	GT:AD:DP:GQ:PL:PS:PQ:JQ	1|1:35,105:140:99:4477,0,2155:80515:255:255
559257	86197	.	A	G	4292.77	PASS	.	GT:AD:DP:GQ:PL:PS:PQ:JQ	1|1:38,96:134:99:4321,0,2251:80515:255:255
559257	86210	.	G	A	3777.77	PASS	.	GT:AD:DP:GQ:PL:PS:PQ:JQ	1|1:38,94:132:99:3806,0,2201:80515:255:255
559257	86311	.	A	G	3601.77	PASS	.	GT:AD:DP:GQ:PL:PS:PQ:JQ	1|1:31,89:120:99:3630,0,1283:80515:251:255
559257	86333	.	A	T	582.77	PASS	.	GT:AD:DP:GQ:PL:PS:PQ:JQ	1|0:88,21:109:99:611,0,3642:80515:58:255
559257	86388	.	T	G	672.77	PASS	.	GT:AD:DP:GQ:PL:PS:PQ:JQ	1|0:73,22:95:99:701,0,3041:80515:187:255
559257	86390	.	T	A	666.77	PASS	.	GT:AD:DP:GQ:PL:PS:PQ:JQ	1|0:72,19:91:99:695,0,3125:80515:214:255
559257	86405	.	A	G	592.77	PASS	.	GT:AD:DP:GQ:PL:PS:PQ:JQ	1|0:69,19:88:99:621,0,2963:80515:216:255
559257	86407	.	T	C	2805.77	PASS	.	GT:AD:DP:GQ:PL:PS:PQ:JQ	1|1:21,69:90:99:2834,0,674:80515:255:255
559257	86441	.	T	C	2300.77	PASS	.	GT:AD:DP:GQ:PL:PS:PQ:JQ	1|1:15,56:71:99:2329,0,458:80515:118:255
559257	86481	.	C	T	765.77	PASS	.	GT:AD:DP:GQ:PL:PS:PQ:JQ	1|0:55,22:77:99:794,0,2324:80515:174:255
559257	86482	.	A	G	765.77	PASS	.	GT:AD:DP:GQ:PL:PS:PQ:JQ	1|0:55,23:78:99:794,0,2324:80515:186:255
559257	86512	.	A	G	939.77	PASS	.	GT:AD:DP:GQ:PL:PS:PQ:JQ	1|0:52,27:79:99:968,0,2228:80515:191:255
559257	86525	.	G	A	950.77	PASS	.	GT:AD:DP:GQ:PL:PS:PQ:JQ	1|0:49,27:76:99:979,0,2014:80515:180:255
559257	86568	.	T	C	578.77	PASS	.	GT:AD:DP:GQ:PL:PS:PQ:JQ	1|0:63,21:84:99:607,0,2627:80515:130:255
559257	86604	.	A	C	545.77	PASS	.	GT:AD:DP:GQ:PL:PS:PQ:JQ	1|0:66,19:85:99:574,0,2712:80515:59:255
559257	86679	.	T	A	2475.77	PASS	.	GT:AD:DP:GQ:PL:PS:PQ:JQ	1|1:33,60:93:99:2504,0,1199:80515:125:255
559257	86680	.	C	T	2475.77	PASS	.	GT:AD:DP:GQ:PL:PS:PQ:JQ	1|1:33,60:93:99:2504,0,1199:80515:138:255
559257	86697	.	A	C	2479.77	PASS	.	GT:AD:DP:GQ:PL:PS:PQ:JQ	1|1:34,63:97:99:2508,0,1237:80515:67:255
559257	86756	.	A	G	1333.77	PASS	.	GT:AD:DP:GQ:PL:PS:PQ:JQ	1|1:42,38:80:99:1362,0,1661:80515:237:255
559257	86776	.	T	G	1017.77	PASS	.	GT:AD:DP:GQ:PL:PS:PQ:JQ	0|1:27,26:53:99:1046,0,1537:80515:25:25
559257	86781	.	C	A	975.77	PASS	.	GT:AD:DP:GQ:PL:PS:PQ:JQ	0|1:28,26:54:99:1004,0,1586:80515:25:25
559257	86787	.	C	T	1020.77	PASS	.	GT:AD:DP:GQ:PL:PS:PQ:JQ	0|1:28,27:55:99:1049,0,1541:80515:25:25
559257	86800	.	G	A	1294.77	PASS	.	GT:AD:DP:GQ:PL:PS:PQ:JQ	1|1:39,28:67:99:1323,0,1574:80515:255:255
559257	86805	.	G	A	906.77	PASS	.	GT:AD:DP:GQ:PL:PS:PQ:JQ	1|0:37,25:62:99:935,0,1520:80515:197:255
559257	86815	.	T	C	1155.77	PASS	.	GT:AD:DP:GQ:PL:PS:PQ:JQ	0|1:25,28:53:99:1184,0,1406:80515:25:25
559257	86817	.	A	G	942.77	PASS	.	GT:AD:DP:GQ:PL:PS:PQ:JQ	1|0:35,25:60:99:971,0,1601:80515:175:255
559257	86834	.	C	G	822.77	PASS	.	GT:AD:DP:GQ:PL:PS:PQ:JQ	1|0:38,23:61:99:851,0,1563:80515:132:255
559257	86843	.	G	T	1279.77	PASS	.	GT:AD:DP:GQ:PL:PS:PQ:JQ	0|1:25,32:57:99:1308,0,1375:80515:25:25
559257	86893	.	T	C	1059.77	PASS	.	GT:AD:DP:GQ:PL:PS:PQ:JQ	1|0:28,28:56:99:1088,0,1349:80515:55:255
559257	86897	.	C	T	1188.77	PASS	.	GT:AD:DP:GQ:PL:PS:PQ:JQ	1|0:26,27:53:99:1217,0,1298:80515:49:255
559257	86898	.	A	C	1104.77	PASS	.	GT:AD:DP:GQ:PL:PS:PQ:JQ	1|0:24,26:50:99:1133,0,1337:80515:61:255
559257	86905	.	G	T	1024.77	PASS	.	GT:AD:DP:GQ:PL:PS:PQ:JQ	0|1:10,24:34:99:1053,0,794:80515:25:25
559257	86932	.	C	A	1112.77	PASS	.	GT:AD:DP:GQ:PL:PS:PQ:JQ	1|1:24,30:54:99:1141,0,1127:80515:255:255
559257	87001	.	G	T	642.77	PASS	.	GT:AD:DP:GQ:PL:PS:PQ:JQ	0|1:14,17:31:99:671,0,537:80515:25:25
559257	87016	.	G	A	562.77	PASS	.	GT:AD:DP:GQ:PL:PS:PQ:JQ	0|1:13,14:27:99:591,0,501:80515:25:25
559257	87027	.	C	T	520.77	PASS	.	GT:AD:DP:GQ:PL:PS:PQ:JQ	0|1:13,14:27:99:549,0,504:80515:25:25
559257	87163	.	T	G	875.77	PASS	.	GT:AD:DP:GQ:PL:PS:PQ:JQ	0|1:17,23:40:99:904,0,694:80515:25:25
559257	87483	.	T	C	1310.54	PASS	.	GT:AD:DP:GQ:PL:PS:PQ:JQ	1|1:3,11:14:62:453,0,62:80515:25:25
559257	87505	.	A	G	788.54	PASS	.	GT:AD:DP:GQ:PL:PS:PQ:JQ	1|1:3,11:14:62:453,0,62:80515:25:25
559257	88544	.	G	C	583.77	PASS	.	GT:AD:DP:GQ:PL:PS:PQ:JQ	1|0:56,20:76:99:612,0,2481:80515:54:255
559257	89347	.	A	T	1081.77	PASS	.	GT:AD:DP:GQ:PL:PS:PQ:JQ	1|0:46,32:78:99:1110,0,1540:80515:255:255
559257	89422	.	G	A	66.77	PASS	.	GT:AD:DP:GQ:PL:PS:PQ:JQ	0|1:90,9:99:95:95,0,4235:80515:255:255
559257	89427	.	C	T	63.77	PASS	.	GT:AD:DP:GQ:PL:PS:PQ:JQ	0|1:92,9:101:92:92,0,4309:80515:255:255
559257	89439	.	T	G	121.77	PASS	.	GT:AD:DP:GQ:PL:PS:PQ:JQ	0|1:90,11:101:99:150,0,4090:80515:255:255
559257	89465	.	T	C	240.77	PASS	.	GT:AD:DP:GQ:PL:PS:PQ:JQ	0|1:90,13:103:99:269,0,3896:80515:255:255
559257	89479	.	A	G	100.77	PASS	.	GT:AD:DP:GQ:PL:PS:PQ:JQ	0|1:80,9:89:99:129,0,3632:80515:255:255
559257	89486	.	T	C	103.77	PASS	.	GT:AD:DP:GQ:PL:PS:PQ:JQ	0|1:81,9:90:99:132,0,3576:80515:255:255
559257	89665	.	T	A	219.77	PASS	.	GT:AD:DP:GQ:PL:PS:PQ:JQ	1|0:56,10:66:99:248,0,2354:80515:106:255
559257	89669	.	T	A	210.77	PASS	.	GT:AD:DP:GQ:PL:PS:PQ:JQ	1|0:57,10:67:99:239,0,2352:80515:78:255
559257	89816	.	T	A	835.77	PASS	.	GT:AD:DP:GQ:PL:PS:PQ:JQ	1|0:48,30:78:99:864,0,1798:80515:252:255
559257	91715	.	A	G	4441.77	PASS	.	GT:AD:DP:GQ:PL:PS:PQ:JQ	1|0:44,113:157:99:4470,0,1529:80515:255:255
559257	91733	.	A	G	4259.77	PASS	.	GT:AD:DP:GQ:PL:PS:PQ:JQ	1|0:51,101:152:99:4288,0,1749:80515:255:255
559257	91785	.	T	A	3945.77	PASS	.	GT:AD:DP:GQ:PL:PS:PQ:JQ	1|0:44,94:138:99:3974,0,1531:80515:255:255
559257	91884	.	C	G	3384.77	PASS	.	GT:AD:DP:GQ:PL:PS:PQ:JQ	1|0:33,84:117:99:3413,0,1173:80515:255:255
559257	91890	.	A	T	4702.77	PASS	.	GT:AD:DP:GQ:PL:PS:PQ:JQ	1|0:36,111:147:99:4731,0,1141:80515:255:255
559257	91988	.	T	A	2464.77	PASS	.	GT:AD:DP:GQ:PL:PS:PQ:JQ	1|0:42,66:108:99:2493,0,2067:80515:255:255
559257	92004	.	T	G	4581.77	PASS	.	GT:AD:DP:GQ:PL:PS:PQ:JQ	1|0:40,111:151:99:4610,0,1788:80515:255:255
559257	92007	.	C	A	578.77	PASS	.	GT:AD:DP:GQ:PL:PS:PQ:JQ	1|0:77,20:97:99:607,0,3169:80515:25:25
559257	92077	.	A	G	4176.77	PASS	.	GT:AD:DP:GQ:PL:PS:PQ:JQ	1|0:45,111:156:99:4205,0,1407:80515:255:255
559257	92113	.	T	C	2410.77	PASS	.	GT:AD:DP:GQ:PL:PS:PQ:JQ	1|0:73,67:140:99:2439,0,2812:80515:255:255
559257	92215	.	C	T	3047.77	PASS	.	GT:AD:DP:GQ:PL:PS:PQ:JQ	1|0:40,76:116:99:3076,0,1405:80515:255:255
559257	92230	.	G	A	3615.77	PASS	.	GT:AD:DP:GQ:PL:PS:PQ:JQ	1|0:34,84:118:99:3644,0,1241:80515:255:255
559257	92284	.	C	G	602.77	PASS	.	GT:AD:DP:GQ:PL:PS:PQ:JQ	1|0:34,17:51:99:631,0,1479:80515:25:25
559257	92289	.	C	T	2275.77	PASS	.	GT:AD:DP:GQ:PL:PS:PQ:JQ	1|0:24,55:79:99:2304,0,887:80515:255:255
559257	92302	.	T	G	653.77	PASS	.	GT:AD:DP:GQ:PL:PS:PQ:JQ	1|0:46,20:66:99:682,0,1821:80515:25:25
559257	92551	.	C	G	2002.77	PASS	.	GT:AD:DP:GQ:PL:PS:PQ:JQ	1|0:38,52:90:99:2031,0,1346:80515:255:255
559257	93256	.	T	C	301.77	PASS	.	GT:AD:DP:GQ:PL:PS:PQ:JQ	1|0:29,10:39:99:330,0,1230:80515:241:255
559257	93271	.	G	C	466.77	PASS	.	GT:AD:DP:GQ:PL:PS:PQ:JQ	1|0:30,10:40:99:495,0,1260:80515:248:255
559257	93287	.	A	C	627.77	PASS	.	GT:AD:DP:GQ:PL:PS:PQ:JQ	1|0:31,17:48:99:656,0,1331:80515:149:255
559257	93291	.	A	C	711.77	PASS	.	GT:AD:DP:GQ:PL:PS:PQ:JQ	1|0:31,19:50:99:740,0,1325:80515:137:255
559257	93320	.	C	T	1101.77	PASS	.	GT:AD:DP:GQ:PL:PS:PQ:JQ	1|0:43,29:72:99:1130,0,1715:80515:173:255
559257	93327	.	C	T	1230.77	PASS	.	GT:AD:DP:GQ:PL:PS:PQ:JQ	1|0:42,32:74:99:1259,0,1664:80515:173:255
559257	93333	.	C	T	1353.77	PASS	.	GT:AD:DP:GQ:PL:PS:PQ:JQ	1|0:42,35:77:99:1382,0,1697:80515:176:255
559257	93346	.	G	A	1432.77	PASS	.	GT:AD:DP:GQ:PL:PS:PQ:JQ	1|0:45,37:82:99:1461,0,1720:80515:77:255
559257	93392	.	G	C	1425.77	PASS	.	GT:AD:DP:GQ:PL:PS:PQ:JQ	1|0:46,37:83:99:1454,0,1817:80515:214:255
559257	93407	.	G	A	1299.77	PASS	.	GT:AD:DP:GQ:PL:PS:PQ:JQ	1|0:44,33:77:99:1328,0,1942:80515:172:255
559257	93408	.	C	T	1302.77	PASS	.	GT:AD:DP:GQ:PL:PS:PQ:JQ	1|0:45,33:78:99:1331,0,1900:80515:172:255
559257	93442	.	A	C	1140.77	PASS	.	GT:AD:DP:GQ:PL:PS:PQ:JQ	1|0:36,30:66:99:1169,0,1722:80515:161:255
559257	93491	.	G	T	1103.77	PASS	.	GT:AD:DP:GQ:PL:PS:PQ:JQ	1|0:43,33:76:99:1132,0,1569:80515:198:255
559257	93564	.	C	A	1080.77	PASS	.	GT:AD:DP:GQ:PL:PS:PQ:JQ	1|0:36,29:65:99:1109,0,1424:80515:210:255
559257	93571	.	A	G	1077.77	PASS	.	GT:AD:DP:GQ:PL:PS:PQ:JQ	1|0:37,28:65:99:1106,0,1466:80515:201:255
559257	93650	.	G	T	999.77	PASS	.	GT:AD:DP:GQ:PL:PS:PQ:JQ	1|0:35,27:62:99:1028,0,1388:80515:158:255
559257	93658	.	T	G	918.77	PASS	.	GT:AD:DP:GQ:PL:PS:PQ:JQ	1|0:34,24:58:99:947,0,1352:80515:148:255
559257	93690	.	T	G	1012.77	PASS	.	GT:AD:DP:GQ:PL:PS:PQ:JQ	1|0:27,27:54:99:1041,0,1049:80515:175:255
559257	93696	.	G	T	1132.77	PASS	.	GT:AD:DP:GQ:PL:PS:PQ:JQ	1|0:26,30:56:99:1161,0,1104:80515:209:255
559257	93700	.	C	T	1136.77	PASS	.	GT:AD:DP:GQ:PL:PS:PQ:JQ	1|0:27,30:57:99:1165,0,1045:80515:209:255
559257	93728	.	T	C	1355.77	PASS	.	GT:AD:DP:GQ:PL:PS:PQ:JQ	1|0:37,34:71:99:1384,0,1435:80515:150:255
559257	93732	.	T	G	1389.77	PASS	.	GT:AD:DP:GQ:PL:PS:PQ:JQ	1|0:34,36:70:99:1418,0,1397:80515:168:255
559257	93838	.	T	G	456.77	PASS	.	GT:AD:DP:GQ:PL:PS:PQ:JQ	1|0:54,16:70:99:485,0,2203:80515:174:255
559257	93858	.	G	A	236.77	PASS	.	GT:AD:DP:GQ:PL:PS:PQ:JQ	1|0:52,10:62:99:265,0,2113:80515:45:255
559257	93866	.	C	A	192.77	PASS	.	GT:AD:DP:GQ:PL:PS:PQ:JQ	1|0:52,9:61:99:221,0,2156:80515:65:255
559257	94857	.	T	A	1422.77	PASS	.	GT:AD:DP:GQ:PL:PS:PQ:JQ	1|0:0,32:32:99:1451,99,0:80515:25:25
559257	94861	.	A	C	381.77	PASS	.	GT:AD:DP:GQ:PL:PS:PQ:JQ	0|1:45,13:58:99:410,0,1843:80515:25:25
559257	94869	.	A	G	970.77	PASS	.	GT:AD:DP:GQ:PL:PS:PQ:JQ	1|0:30,25:55:99:999,0,1188:80515:25:25
559257	94887	.	A	G	411.77	PASS	.	GT:AD:DP:GQ:PL:PS:PQ:JQ	0|1:46,13:59:99:440,0,2012:80515:25:25
559257	94890	.	C	A	915.77	PASS	.	GT:AD:DP:GQ:PL:PS:PQ:JQ	0|1:35,23:58:99:944,0,1394:80515:25:25
559257	94892	.	A	G	108.73	PASS	.	GT:AD:DP:GQ:PL:PS:PQ:JQ	0|1:44,7:51:99:146,0,2036:80515:25:25
559257	94909	.	T	C	3314.54	PASS	.	GT:AD:DP:GQ:PL:PS:PQ:JQ	1|1:0,35:35:99:1620,108,0:80515:25:25
559257	94935	.	T	G	1304.54	PASS	.	GT:AD:DP:GQ:PL:PS:PQ:JQ	1|1:7,29:36:99:1191,0,291:80515:25:25
559257	94942	.	T	G	2039.54	PASS	.	GT:AD:DP:GQ:PL:PS:PQ:JQ	1|1:1,38:39:72:1665,72,0:80515:25:25
559257	95740	.	C	T	221.77	PASS	.	GT:AD:DP:GQ:PL:PS:PQ:JQ	1|0:33,9:42:99:250,0,1301:80515:25:25
559257	95741	.	A	G	1498.77	PASS	.	GT:AD:DP:GQ:PL:PS:PQ:JQ	1|0:4,38:42:33:1527,0,33:80515:25:25
559257	95746	.	T	G	151.77	PASS	.	GT:AD:DP:GQ:PL:PS:PQ:JQ	1|0:38,7:45:99:180,0,1575:80515:25:25
559257	95753	.	A	G	2037.77	PASS	.	GT:AD:DP:GQ:PL:PS:PQ:JQ	1|0:0,44:44:99:2066,138,0:80515:25:25
559257	95759	.	T	C	1947.77	PASS	.	GT:AD:DP:GQ:PL:PS:PQ:JQ	1|0:0,44:44:99:1976,132,0:80515:25:25
559257	95769	.	G	A	136.77	PASS	.	GT:AD:DP:GQ:PL:PS:PQ:JQ	1|0:43,7:50:99:165,0,1755:80515:25:25
559257	95795	.	C	T	2875.77	PASS	.	GT:AD:DP:GQ:PL:PS:PQ:JQ	1|0:0,64:64:99:2904,196,0:80515:25:25
559257	95799	.	C	T	2896.77	PASS	.	GT:AD:DP:GQ:PL:PS:PQ:JQ	1|0:0,63:63:99:2925,196,0:80515:25:25
559257	95804	.	T	C	2986.77	PASS	.	GT:AD:DP:GQ:PL:PS:PQ:JQ	1|0:0,67:67:99:3015,202,0:80515:25:25
559257	95813	.	T	C	3076.77	PASS	.	GT:AD:DP:GQ:PL:PS:PQ:JQ	1|0:0,66:66:99:3105,208,0:80515:25:25
559257	95831	.	A	G	2662.77	PASS	.	GT:AD:DP:GQ:PL:PS:PQ:JQ	1|0:0,59:59:99:2691,181,0:80515:25:25
559257	95842	.	C	G	217.77	PASS	.	GT:AD:DP:GQ:PL:PS:PQ:JQ	1|0:44,9:53:99:246,0,1709:80515:25:25
559257	95855	.	G	A	192.77	PASS	.	GT:AD:DP:GQ:PL:PS:PQ:JQ	1|0:38,8:46:99:221,0,1476:80515:25:25
559257	95871	.	G	C	1869.77	PASS	.	GT:AD:DP:GQ:PL:PS:PQ:JQ	1|0:0,44:44:99:1898,132,0:80515:25:25
559257	95891	.	A	T	1491.77	PASS	.	GT:AD:DP:GQ:PL:PS:PQ:JQ	1|0:0,34:34:99:1520,102,0:80515:25:25
559257	95924	.	A	C	691.77	PASS	.	GT:AD:DP:GQ:PL:PS:PQ:JQ	1|0:0,12:12:48:720,48,0:80515:25:25
559257	95925	.	C	T	691.77	PASS	.	GT:AD:DP:GQ:PL:PS:PQ:JQ	1|0:0,12:12:48:720,48,0:80515:25:25
559257	97115	.	C	T	509.77	PASS	.	GT:AD:DP:GQ:PL:PS:PQ:JQ	1|0:71,18:89:99:538,0,4563:80515:118:255
559257	98319	.	G	A	581.77	PASS	.	GT:AD:DP:GQ:PL:PS:PQ:JQ	1|0:26,25:51:99:610,0,977:80515:83:255
559257	98865	.	G	A	229.77	PASS	.	GT:AD:DP:GQ:PL:PS:PQ:JQ	1|0:25,8:33:99:258,0,955:80515:129:255
559257	99753	.	A	C	74.77	PASS	.	GT:AD:DP:GQ:PL:PS:PQ:JQ	1|0:22,5:27:99:103,0,826:80515:118:255
559257	99820	.	T	A	180.77	PASS	.	GT:AD:DP:GQ:PL:PS:PQ:JQ	1|0:29,7:36:99:209,0,1072:80515:121:255
559257	99967	.	T	C	373.77	PASS	.	GT:AD:DP:GQ:PL:PS:PQ:JQ	1|0:31,18:49:99:402,0,1133:80515:98:255
559257	100451	.	C	T	5742.77	PASS	.	GT:AD:DP:GQ:PL:PS:PQ:JQ	1|0:18,134:152:99:5771,0,413:80515:255:255
559257	100452	.	A	G	5674.77	PASS	.	GT:AD:DP:GQ:PL:PS:PQ:JQ	1|0:18,134:152:99:5703,0,419:80515:255:255
559257	100458	.	C	G	994.77	PASS	.	GT:AD:DP:GQ:PL:PS:PQ:JQ	1|0:75,67:142:99:1023,0,3023:80515:255:255
559257	100466	.	T	C	84.73	PASS	.	GT:AD:DP:GQ:PL:PS:PQ:JQ	1|0:126,11:137:99:122,0,4102:80515:255:255
559257	100579	.	G	C	1470.77	PASS	.	GT:AD:DP:GQ:PL:PS:PQ:JQ	1|0:46,38:84:99:1499,0,1814:80515:125:255
559257	100582	.	A	T	1266.77	PASS	.	GT:AD:DP:GQ:PL:PS:PQ:JQ	1|0:46,34:80:99:1295,0,1827:80515:126:255
559257	100677	.	T	A	1415.77	PASS	.	GT:AD:DP:GQ:PL:PS:PQ:JQ	1|0:31,34:65:99:1444,0,3440:80515:255:255
559257	100679	.	C	T	1764.77	PASS	.	GT:AD:DP:GQ:PL:PS:PQ:JQ	1|0:31,44:75:99:1793,0,3416:80515:255:255
559257	101153	.	C	G	229.77	PASS	.	GT:AD:DP:GQ:PL:PS:PQ:JQ	1|0:26,8:34:99:258,0,1405:80515:99:255
559257	101161	.	T	A	237.77	PASS	.	GT:AD:DP:GQ:PL:PS:PQ:JQ	1|0:26,9:35:99:266,0,891:80515:90:255
559257	103190	.	C	T	145.77	PASS	.	GT:AD:DP:GQ:PL:PS:PQ:JQ	1|0:26,4:30:99:174,0,1074:80515:92:255
559257	103208	.	T	A	64.77	PASS	.	GT:AD:DP:GQ:PL:PS:PQ:JQ	1|0:24,4:28:93:93,0,1038:80515:89:255
559257	103218	.	G	T	64.77	PASS	.	GT:AD:DP:GQ:PL:PS:PQ:JQ	1|0:24,4:28:93:93,0,1038:80515:93:255
559257	103626	.	G	T	2883.77	PASS	.	GT:AD:DP:GQ:PL:PS:PQ:JQ	1|0:43,72:115:99:2912,0,4513:80515:61:255
559257	103632	.	C	G	3150.73	PASS	.	GT:AD:DP:GQ:PL:PS:PQ:JQ	1|0:28,76:104:99:3188,0,3774:80515:50:255
559257	103633	.	A	G	3133.77	PASS	.	GT:AD:DP:GQ:PL:PS:PQ:JQ	1|0:35,76:111:99:3162,0,4025:80515:255:255
559257	103634	.	C	T	3069.73	PASS	.	GT:AD:DP:GQ:PL:PS:PQ:JQ	1|0:28,75:103:99:3107,0,3695:80515:255:255
559257	103651	.	G	A	1380.77	PASS	.	GT:AD:DP:GQ:PL:PS:PQ:JQ	1|0:62,37:99:99:1409,0,5817:80515:255:255
559257	103685	.	A	G	3402.77	PASS	.	GT:AD:DP:GQ:PL:PS:PQ:JQ	1|0:16,76:92:99:3431,0,3709:80515:50:255
559257	103873	.	C	T	5765.77	PASS	.	GT:AD:DP:GQ:PL:PS:PQ:JQ	1|0:28,136:164:99:5794,0,1336:80515:255:255
559257	103874	.	T	G	5681.77	PASS	.	GT:AD:DP:GQ:PL:PS:PQ:JQ	1|0:28,136:164:99:5710,0,1342:80515:255:255
559257	103891	.	C	T	5783.77	PASS	.	GT:AD:DP:GQ:PL:PS:PQ:JQ	1|0:21,136:157:99:5812,0,802:80515:255:255
559257	103893	.	C	A	5615.77	PASS	.	GT:AD:DP:GQ:PL:PS:PQ:JQ	1|0:21,135:156:99:5644,0,814:80515:255:255
559257	103899	.	T	A	6135.77	PASS	.	GT:AD:DP:GQ:PL:PS:PQ:JQ	1|0:17,137:154:99:6164,0,793:80515:255:255
559257	103957	.	G	T	4217.77	PASS	.	GT:AD:DP:GQ:PL:PS:PQ:JQ	1|0:21,105:126:99:4246,0,1058:80515:255:255
559257	103987	.	G	T	2934.77	PASS	.	GT:AD:DP:GQ:PL:PS:PQ:JQ	1|0:20,72:92:99:2963,0,803:80515:255:255
559257	103997	.	T	A	2628.77	PASS	.	GT:AD:DP:GQ:PL:PS:PQ:JQ	1|0:24,62:86:99:2657,0,992:80515:255:255
559257	104006	.	G	A	2286.77	PASS	.	GT:AD:DP:GQ:PL:PS:PQ:JQ	1|0:26,56:82:99:2315,0,1100:80515:240:255
559257	104030	.	C	T	1446.77	PASS	.	GT:AD:DP:GQ:PL:PS:PQ:JQ	1|0:25,36:61:99:1475,0,1027:80515:183:255
559257	104041	.	C	T	897.77	PASS	.	GT:AD:DP:GQ:PL:PS:PQ:JQ	1|0:27,22:49:99:926,0,1071:80515:131:255
559257	104042	.	A	G	897.77	PASS	.	GT:AD:DP:GQ:PL:PS:PQ:JQ	1|0:25,22:47:99:926,0,1071:80515:110:255
559257	104045	.	A	G	778.77	PASS	.	GT:AD:DP:GQ:PL:PS:PQ:JQ	1|0:25,21:46:99:807,0,996:80515:131:255
559257	104048	.	T	C	781.77	PASS	.	GT:AD:DP:GQ:PL:PS:PQ:JQ	1|0:24,19:43:99:810,0,945:80515:131:255
559257	104057	.	G	A	691.77	PASS	.	GT:AD:DP:GQ:PL:PS:PQ:JQ	1|0:0,14:14:48:720,48,0:80515:25:25
559257	104113	.	T	G	1983.77	PASS	.	GT:AD:DP:GQ:PL:PS:PQ:JQ	1|1:28,49:77:99:2012,0,1828:80515:225:255
559257	104129	.	T	A	3042.77	PASS	.	GT:AD:DP:GQ:PL:PS:PQ:JQ	1|1:26,75:101:99:3071,0,1650:80515:255:255
559257	104136	.	T	C	3291.77	PASS	.	GT:AD:DP:GQ:PL:PS:PQ:JQ	1|1:24,78:102:99:3320,0,1648:80515:255:255
559257	104138	.	T	C	3333.77	PASS	.	GT:AD:DP:GQ:PL:PS:PQ:JQ	1|1:27,81:108:99:3362,0,1645:80515:255:255
559257	104150	.	T	C	3976.77	PASS	.	GT:AD:DP:GQ:PL:PS:PQ:JQ	1|1:26,98:124:99:4005,0,1555:80515:255:255
559257	104243	.	C	G	7073.77	PASS	.	GT:AD:DP:GQ:PL:PS:PQ:JQ	1|1:25,162:187:99:7102,0,623:80515:255:255
559257	104818	.	T	G	400.77	PASS	.	GT:AD:DP:GQ:PL:PS:PQ:JQ	1|0:26,20:46:99:429,0,934:80515:50:255
559257	105084	.	T	A	218.77	PASS	.	GT:AD:DP:GQ:PL:PS:PQ:JQ	1|0:31,10:41:99:247,0,1174:80515:66:255
559257	105159	.	A	G	1015.77	PASS	.	GT:AD:DP:GQ:PL:PS:PQ:JQ	1|0:32,33:65:99:1044,0,975:80515:96:255
559257	105299	.	A	T	932.77	PASS	.	GT:AD:DP:GQ:PL:PS:PQ:JQ	0/1:30,29:59:99:961,0,1004:80515:19:255
559257	105308	.	G	A	281.77	PASS	.	GT:AD:DP:GQ:PL:PS:PQ:JQ	0/1:45,14:59:99:310,0,1611:80515:9:255
559257	105742	.	G	A	214.77	PASS	.	GT:AD:DP:GQ:PL:PS:PQ:JQ	1|0:44,9:53:99:243,0,1712:80515:100:255
559257	105760	.	G	A	213.77	PASS	.	GT:AD:DP:GQ:PL:PS:PQ:JQ	1|0:44,9:53:99:242,0,1768:80515:127:255
559257	106320	.	A	T	211.77	PASS	.	GT:AD:DP:GQ:PL:PS:PQ:JQ	1|1:32,8:40:99:240,0,1490:80515:255:255
559257	107897	.	A	C	11191.8	PASS	.	GT:AD:DP:GQ:PL:PS:PQ:JQ	1|0:23,269:292:99:11220,0,6233:80515:255:255
559257	107898	.	G	A	11191.8	PASS	.	GT:AD:DP:GQ:PL:PS:PQ:JQ	1|0:23,265:288:99:11220,0,6233:80515:255:255
559257	107923	.	C	T	7757.77	PASS	.	GT:AD:DP:GQ:PL:PS:PQ:JQ	1|0:21,177:198:99:7786,0,6742:80515:255:255
559257	107936	.	A	G	5993.77	PASS	.	GT:AD:DP:GQ:PL:PS:PQ:JQ	1|0:20,97:117:99:6022,0,6952:80515:255:255
559257	107947	.	G	T	2841.77	PASS	.	GT:AD:DP:GQ:PL:PS:PQ:JQ	1|0:19,66:85:99:2870,0,6208:80515:144:255
559257	108146	.	G	C	408.77	PASS	.	GT:AD:DP:GQ:PL:PS:PQ:JQ	1|0:0,11:11:33:437,33,0:80515:25:25
559257	108299	.	A	C	73.77	PASS	.	GT:AD:DP:GQ:PL:PS:PQ:JQ	1|0:22,4:26:99:102,0,886:80515:101:255
559257	108300	.	A	G	73.77	PASS	.	GT:AD:DP:GQ:PL:PS:PQ:JQ	1|0:22,4:26:99:102,0,886:80515:101:255
559257	108311	.	A	G	70.77	PASS	.	GT:AD:DP:GQ:PL:PS:PQ:JQ	1|0:21,4:25:99:99,0,954:80515:102:255
559257	108313	.	C	T	70.77	PASS	.	GT:AD:DP:GQ:PL:PS:PQ:JQ	1|0:22,4:26:99:99,0,954:80515:101:255
559257	108323	.	A	T	61.77	PASS	.	GT:AD:DP:GQ:PL:PS:PQ:JQ	1|0:23,4:27:90:90,0,1080:80515:104:255
559257	108328	.	A	C	70.77	PASS	.	GT:AD:DP:GQ:PL:PS:PQ:JQ	1|0:23,4:27:99:99,0,954:80515:102:255
559257	108336	.	C	T	64.77	PASS	.	GT:AD:DP:GQ:PL:PS:PQ:JQ	1|0:24,4:28:93:93,0,1028:80515:98:255
559257	108339	.	A	T	64.77	PASS	.	GT:AD:DP:GQ:PL:PS:PQ:JQ	1|0:25,4:29:93:93,0,1028:80515:101:255
559257	108612	.	A	T	3054.77	PASS	.	GT:AD:DP:GQ:PL:PS:PQ:JQ	1|0:48,77:125:99:3083,0,7476:80515:255:255
559257	108706	.	T	C	4632.77	PASS	.	GT:AD:DP:GQ:PL:PS:PQ:JQ	1|0:0,100:100:99:4661,313,0:80515:25:25
559257	108722	.	C	T	1200.77	PASS	.	GT:AD:DP:GQ:PL:PS:PQ:JQ	1|0:71,35:106:99:1229,0,2857:80515:25:25
559257	108732	.	A	G	725.77	PASS	.	GT:AD:DP:GQ:PL:PS:PQ:JQ	1|0:87,23:110:99:754,0,3640:80515:25:25
559257	108739	.	A	G	1473.77	PASS	.	GT:AD:DP:GQ:PL:PS:PQ:JQ	1|0:71,40:111:99:1502,0,2964:80515:25:25
559257	108747	.	G	A	4477.77	PASS	.	GT:AD:DP:GQ:PL:PS:PQ:JQ	1|0:7,107:114:46:4506,46,0:80515:25:25
559257	108762	.	C	T	4769.88	PASS	.	GT:AD:DP:GQ:PL:PS:PQ:JQ	1|0:8,112:120:16:4798,16,0:80515:25:25
559257	108778	.	G	A	1880.77	PASS	.	GT:AD:DP:GQ:PL:PS:PQ:JQ	1|0:81,50:131:99:1909,0,3305:80515:25:25
559257	108793	.	A	G	2071.77	PASS	.	GT:AD:DP:GQ:PL:PS:PQ:JQ	1|0:81,54:135:99:2100,0,3317:80515:25:25
559257	108794	.	C	A	2032.77	PASS	.	GT:AD:DP:GQ:PL:PS:PQ:JQ	1|0:81,55:136:99:2061,0,3278:80515:25:25
559257	108800	.	T	C	2137.77	PASS	.	GT:AD:DP:GQ:PL:PS:PQ:JQ	1|0:85,55:140:99:2166,0,3520:80515:25:25
559257	108804	.	G	A	2007.77	PASS	.	GT:AD:DP:GQ:PL:PS:PQ:JQ	1|0:90,53:143:99:2036,0,3656:80515:25:25
559257	108805	.	T	C	6541.77	PASS	.	GT:AD:DP:GQ:PL:PS:PQ:JQ	1|0:0,141:141:99:6570,439,0:80515:25:25
559257	108839	.	A	G	2683.77	PASS	.	GT:AD:DP:GQ:PL:PS:PQ:JQ	1|0:69,70:139:99:2712,0,2763:80515:25:25
559257	108841	.	A	G	6406.77	PASS	.	GT:AD:DP:GQ:PL:PS:PQ:JQ	1|0:0,139:139:99:6435,430,0:80515:25:25
559257	108842	.	T	C	5947.73	PASS	.	GT:AD:DP:GQ:PL:PS:PQ:JQ	1|0:0,130:130:99:5985,400,0:80515:25:25
559257	108852	.	T	A	6811.77	PASS	.	GT:AD:DP:GQ:PL:PS:PQ:JQ	1|0:0,143:143:99:6840,458,0:80515:25:25
559257	108885	.	A	G	7010.77	PASS	.	GT:AD:DP:GQ:PL:PS:PQ:JQ	1|1:117,158:275:99:7039,0,9508:80515:255:255
559257	108904	.	G	A	7008.77	PASS	.	GT:AD:DP:GQ:PL:PS:PQ:JQ	1|0:63,155:218:99:7037,0,7038:80515:255:255
559257	108927	.	T	C	5555.77	PASS	.	GT:AD:DP:GQ:PL:PS:PQ:JQ	0/1:66,132:198:99:5584,0,7314:80515:16:255
559257	108954	.	A	T	3595.73	PASS	.	GT:AD:DP:GQ:PL:PS:PQ:JQ	1|0:93,76:169:99:3633,0,6780:80515:255:255
559257	108976	.	A	G	52.77	PASS	.	GT:AD:DP:GQ:PL:PS:PQ:JQ	1|0:227,19:246:81:81,0,12268:80515:255:255
559257	108978	.	C	A	7939.77	PASS	.	GT:AD:DP:GQ:PL:PS:PQ:JQ	1|0:55,188:243:99:7968,0,3983:80515:255:255
559257	108981	.	A	C	7612.77	PASS	.	GT:AD:DP:GQ:PL:PS:PQ:JQ	1|0:69,178:247:99:7641,0,4105:80515:138:255
559257	108990	.	C	T	8356.77	PASS	.	GT:AD:DP:GQ:PL:PS:PQ:JQ	1|0:59,198:257:99:8385,0,3273:80515:255:255
559257	109000	.	T	G	3213.73	PASS	.	GT:AD:DP:GQ:PL:PS:PQ:JQ	1|0:128,89:217:99:3251,0,5764:80515:255:255
559257	109002	.	C	T	3177.77	PASS	.	GT:AD:DP:GQ:PL:PS:PQ:JQ	1|0:141,89:230:99:3206,0,6274:80515:255:255
559257	109052	.	T	C	2957.77	PASS	.	GT:AD:DP:GQ:PL:PS:PQ:JQ	1|0:65,77:142:99:2986,0,4101:80515:62:255
559257	109062	.	C	T	2775.73	PASS	.	GT:AD:DP:GQ:PL:PS:PQ:JQ	1|0:63,69:132:99:2813,0,4093:80515:255:255
559257	110491	.	A	G	180.77	PASS	.	GT:AD:DP:GQ:PL:PS:PQ:JQ	1|0:57,15:72:99:209,0,1804:80515:74:255
559257	110654	.	A	T	259.77	PASS	.	GT:AD:DP:GQ:PL:PS:PQ:JQ	1|0:33,11:44:99:288,0,1216:80515:102:255
559257	110727	.	A	G	217.77	PASS	.	GT:AD:DP:GQ:PL:PS:PQ:JQ	1|0:29,8:37:99:246,0,1021:80515:141:255
559257	110949	.	G	C	486.77	PASS	.	GT:AD:DP:GQ:PL:PS:PQ:JQ	1|0:41,16:57:99:515,0,1671:80515:137:255
559257	111549	.	A	T	579.77	PASS	.	GT:AD:DP:GQ:PL:PS:PQ:JQ	1|0:22,25:47:99:608,0,719:80515:81:255
559257	112898	.	C	T	694.77	PASS	.	GT:AD:DP:GQ:PL:PS:PQ:JQ	1|0:42,24:66:99:723,0,1427:80515:50:255
559257	112960	.	T	C	170.77	PASS	.	GT:AD:DP:GQ:PL:PS:PQ:JQ	1|0:56,10:66:99:199,0,1993:80515:54:255
559257	113079	.	T	C	444.77	PASS	.	GT:AD:DP:GQ:PL:PS:PQ:JQ	1|0:36,18:54:99:473,0,1271:80515:96:255
559257	113494	.	T	A	608.77	PASS	.	GT:AD:DP:GQ:PL:PS:PQ:JQ	1|0:41,23:64:99:637,0,1412:80515:111:255
559257	114239	.	A	C	6683.77	PASS	.	GT:AD:DP:GQ:PL:PS:PQ:JQ	1|0:35,180:215:99:6712,0,772:80515:255:255
559257	114371	.	A	C	309.77	PASS	.	GT:AD:DP:GQ:PL:PS:PQ:JQ	1|0:65,13:78:99:338,0,2858:80515:255:255
559257	114402	.	A	G	283.77	PASS	.	GT:AD:DP:GQ:PL:PS:PQ:JQ	1|0:34,9:43:99:312,0,1482:80515:255:255
559257	115348	.	T	G	97.77	PASS	.	GT:AD:DP:GQ:PL:PS:PQ:JQ	1|0:67,9:76:99:126,0,4572:80515:164:255
559257	115361	.	T	G	39.77	PASS	.	GT:AD:DP:GQ:PL:PS:PQ:JQ	1|0:66,7:73:68:68,0,4605:80515:175:255
559257	116712	.	G	A	6602.77	PASS	.	GT:AD:DP:GQ:PL:PS:PQ:JQ	1|0:67,164:231:99:6631,0,4095:80515:255:255
559257	116721	.	G	A	7272.77	PASS	.	GT:AD:DP:GQ:PL:PS:PQ:JQ	1|0:43,147:190:99:7301,0,3048:80515:255:255
559257	116722	.	A	C	7230.77	PASS	.	GT:AD:DP:GQ:PL:PS:PQ:JQ	1|0:43,147:190:99:7259,0,3051:80515:255:255
559257	116723	.	T	C	6098.77	PASS	.	GT:AD:DP:GQ:PL:PS:PQ:JQ	1|0:43,145:188:99:6127,0,3096:80515:255:255
559257	116727	.	G	A	4940.77	PASS	.	GT:AD:DP:GQ:PL:PS:PQ:JQ	1|0:64,122:186:99:4969,0,4098:80515:255:255
559257	116730	.	G	C	6353.77	PASS	.	GT:AD:DP:GQ:PL:PS:PQ:JQ	1|0:42,142:184:99:6382,0,3036:80515:255:255
559257	116738	.	T	C	6521.77	PASS	.	GT:AD:DP:GQ:PL:PS:PQ:JQ	1|0:42,157:199:99:6550,0,3015:80515:255:255
559257	116753	.	C	G	6449.77	PASS	.	GT:AD:DP:GQ:PL:PS:PQ:JQ	1|0:37,152:189:99:6478,0,2545:80515:255:255
559257	116756	.	G	C	6143.77	PASS	.	GT:AD:DP:GQ:PL:PS:PQ:JQ	1|0:56,140:196:99:6172,0,3273:80515:255:255
559257	116769	.	T	G	4562.77	PASS	.	GT:AD:DP:GQ:PL:PS:PQ:JQ	1|0:51,112:163:99:4591,0,11237:80515:255:255
559257	116777	.	A	C	5117.77	PASS	.	GT:AD:DP:GQ:PL:PS:PQ:JQ	1|0:32,122:154:99:5146,0,10115:80515:255:255
559257	116795	.	A	T	3546.77	PASS	.	GT:AD:DP:GQ:PL:PS:PQ:JQ	1|0:26,86:112:99:3575,0,8422:80515:255:255
559257	116807	.	G	A	847.77	PASS	.	GT:AD:DP:GQ:PL:PS:PQ:JQ	1|0:70,28:98:99:876,0,10572:80515:255:255
559257	116820	.	A	T	2834.77	PASS	.	GT:AD:DP:GQ:PL:PS:PQ:JQ	1|0:26,70:96:99:2863,0,6310:80515:255:255
559257	117931	.	A	G	788.77	PASS	.	GT:AD:DP:GQ:PL:PS:PQ:JQ	1|1:34,22:56:99:817,0,1264:80515:255:255
559257	117955	.	A	T	487.77	PASS	.	GT:AD:DP:GQ:PL:PS:PQ:JQ	1|0:38,15:53:99:516,0,1521:80515:255:255
559257	117998	.	C	G	337.77	PASS	.	GT:AD:DP:GQ:PL:PS:PQ:JQ	1|0:28,14:42:99:366,0,1137:80515:255:255
559257	120384	.	T	C	47.77	PASS	.	GT:AD:DP:GQ:PL:PS:PQ:JQ	1|0:32,5:37:76:76,0,1350:80515:75:255
559257	120927	.	G	A	144.77	PASS	.	GT:AD:DP:GQ:PL:PS:PQ:JQ	1|0:35,8:43:99:173,0,1360:80515:105:255
559257	121843	.	C	T	303.77	PASS	.	GT:AD:DP:GQ:PL:PS:PQ:JQ	0/1:39,12:51:99:332,0,1501:121385:37:8
559398	2033	.	T	C	158.77	PASS	.	GT:AD:DP:GQ:PL:PS:PQ:JQ	0|1:8,6:14:99:187,0,302:1:26:255
559398	2670	.	T	A	402.77	PASS	.	GT:AD:DP:GQ:PL:PS:PQ:JQ	0|1:5,16:21:99:431,0,145:2655:69:0
559398	2905	.	A	G	61.77	PASS	.	GT:AD:DP:GQ:PL:PS:PQ:JQ	0|1:11,3:14:90:90,0,432:2655:25:25
559398	2910	.	T	A	980.77	PASS	.	GT:AD:DP:GQ:PL:PS:PQ:JQ	0|1:5,28:33:99:1009,0,114:2655:55:126
559398	3446	.	C	G	694.77	PASS	.	GT:AD:DP:GQ:PL:PS:PQ:JQ	0/1:7,26:33:99:723,0,181:3430:68:21
559398	6504	.	A	G	166.77	PASS	.	GT:AD:DP:GQ:PL:PS:PQ:JQ	0|1:5,5:10:99:195,0,149:4992:77:154
559398	6524	.	T	C	185.77	PASS	.	GT:AD:DP:GQ:PL:PS:PQ:JQ	0|1:6,6:12:99:214,0,210:4992:60:255
559398	6539	.	C	G	155.77	PASS	.	GT:AD:DP:GQ:PL:PS:PQ:JQ	0|1:7,6:13:99:184,0,256:4992:61:255
559398	7181	.	A	T	72.77	PASS	.	GT:AD:DP:GQ:PL:PS:PQ:JQ	0|1:8,3:11:99:101,0,293:4992:27:205
559398	15242	.	C	G	907.77	PASS	.	GT:AD:DP:GQ:PL:PS:PQ:JQ	0|1:10,22:32:99:936,0,306:4992:112:255
559398	15257	.	A	G	829.77	PASS	.	GT:AD:DP:GQ:PL:PS:PQ:JQ	0|1:11,24:35:99:858,0,390:4992:109:255
559398	15839	.	G	C	154.77	PASS	.	GT:AD:DP:GQ:PL:PS:PQ:JQ	0|1:13,9:22:99:183,0,508:4992:78:255
559398	16058	.	T	C	38.77	PASS	.	GT:AD:DP:GQ:PL:PS:PQ:JQ	0|1:16,4:20:67:67,0,564:4992:83:255
559398	16191	.	A	C	101.77	PASS	.	GT:AD:DP:GQ:PL:PS:PQ:JQ	0|1:12,6:18:99:130,0,433:4992:43:255
559398	16227	.	G	A	41.77	PASS	.	GT:AD:DP:GQ:PL:PS:PQ:JQ	0|1:10,3:13:70:70,0,342:4992:31:255
559398	17532	.	T	C	270.77	PASS	.	GT:AD:DP:GQ:PL:PS:PQ:JQ	0|1:23,9:32:99:299,0,1035:4992:90:255
559398	21179	.	T	A	422.77	PASS	.	GT:AD:DP:GQ:PL:PS:PQ:JQ	0|1:33,17:50:99:451,0,1102:21125:51:0
559398	21714	.	G	A	717.77	PASS	.	GT:AD:DP:GQ:PL:PS:PQ:JQ	0|1:29,20:49:99:746,0,1987:21125:110:255
559398	21841	.	A	T	692.28	PASS	.	GT:AD:DP:GQ:PL:PS:PQ:JQ	0|1:1,17:18:9:720,9,0:21125:25:25
559398	21846	.	C	T	692.28	PASS	.	GT:AD:DP:GQ:PL:PS:PQ:JQ	0|1:1,17:18:9:720,9,0:21125:25:25
559398	21860	.	A	C	598.77	PASS	.	GT:AD:DP:GQ:PL:PS:PQ:JQ	0|1:1,13:14:3:543,0,3:21125:25:25
559398	21864	.	C	T	692.28	PASS	.	GT:AD:DP:GQ:PL:PS:PQ:JQ	0|1:1,16:17:9:720,9,0:21125:25:25
559398	22344	.	G	A	446.77	PASS	.	GT:AD:DP:GQ:PL:PS:PQ:JQ	0|1:116,20:136:99:475,0,4754:21125:105:255
559398	28407	.	T	C	826.77	PASS	.	GT:AD:DP:GQ:PL:PS:PQ:JQ	0|1:0,19:19:57:855,57,0:21125:25:25
559398	28424	.	A	G	632.77	PASS	.	GT:AD:DP:GQ:PL:PS:PQ:JQ	0|1:0,15:15:45:661,45,0:21125:25:25
559398	28434	.	T	C	601.77	PASS	.	GT:AD:DP:GQ:PL:PS:PQ:JQ	0|1:0,14:14:42:630,42,0:21125:25:25
559398	30776	.	A	G	265.77	PASS	.	GT:AD:DP:GQ:PL:PS:PQ:JQ	0|1:41,11:52:99:294,0,2369:21125:98:255
559398	32814	.	T	C	1510.77	PASS	.	GT:AD:DP:GQ:PL:PS:PQ:JQ	0|1:32,39:71:99:1539,0,1063:21125:118:255
559398	34080	.	G	T	44.77	PASS	.	GT:AD:DP:GQ:PL:PS:PQ:JQ	0|1:25,4:29:73:73,0,983:21125:93:255
559398	34659	.	G	A	103.77	PASS	.	GT:AD:DP:GQ:PL:PS:PQ:JQ	0|1:26,5:31:99:132,0,1064:21125:135:255
559398	34664	.	T	A	103.77	PASS	.	GT:AD:DP:GQ:PL:PS:PQ:JQ	0|1:25,5:30:99:132,0,1074:21125:135:255
559398	34693	.	G	C	80.77	PASS	.	GT:AD:DP:GQ:PL:PS:PQ:JQ	0|1:21,5:26:99:109,0,880:21125:119:255
559398	34936	.	G	A	2347.77	PASS	.	GT:AD:DP:GQ:PL:PS:PQ:JQ	0|1:75,64:139:99:2376,0,2753:21125:255:255
559398	34939	.	C	T	4413.77	PASS	.	GT:AD:DP:GQ:PL:PS:PQ:JQ	1|1:26,110:136:99:4442,0,697:21125:255:255
559398	34957	.	A	T	2258.77	PASS	.	GT:AD:DP:GQ:PL:PS:PQ:JQ	0|1:50,48:98:99:2287,0,2009:21125:255:255
559398	34959	.	A	G	1817.77	PASS	.	GT:AD:DP:GQ:PL:PS:PQ:JQ	0|1:48,46:94:99:1846,0,1887:21125:255:255
559398	34966	.	G	A	1759.77	PASS	.	GT:AD:DP:GQ:PL:PS:PQ:JQ	0|1:46,45:91:99:1788,0,1809:21125:255:255
559398	34978	.	G	A	1461.77	PASS	.	GT:AD:DP:GQ:PL:PS:PQ:JQ	0|1:51,41:92:99:1490,0,2002:21125:61:255
559398	34985	.	C	T	1959.77	PASS	.	GT:AD:DP:GQ:PL:PS:PQ:JQ	0|1:36,50:86:99:1988,0,1404:21125:255:255
559398	34990	.	G	C	2085.77	PASS	.	GT:AD:DP:GQ:PL:PS:PQ:JQ	0|1:35,51:86:99:2114,0,1394:21125:255:255
559398	34993	.	C	A	319.77	PASS	.	GT:AD:DP:GQ:PL:PS:PQ:JQ	0|1:43,16:59:99:348,0,1558:21125:25:25
559398	35024	.	T	C	177.77	PASS	.	GT:AD:DP:GQ:PL:PS:PQ:JQ	1|1:55,9:64:99:206,0,2270:21125:115:255
559398	35114	.	A	G	2123.77	PASS	.	GT:AD:DP:GQ:PL:PS:PQ:JQ	0|1:0,48:48:99:2152,145,0:21125:25:25
559398	35115	.	C	T	2123.77	PASS	.	GT:AD:DP:GQ:PL:PS:PQ:JQ	0|1:0,48:48:99:2152,145,0:21125:25:25
559398	35185	.	G	A	853.77	PASS	.	GT:AD:DP:GQ:PL:PS:PQ:JQ	1|1:33,25:58:99:882,0,1163:21125:91:255
559398	35194	.	G	A	1411.77	PASS	.	GT:AD:DP:GQ:PL:PS:PQ:JQ	0|1:0,31:31:96:1440,96,0:21125:25:25
559398	35234	.	C	T	313.77	PASS	.	GT:AD:DP:GQ:PL:PS:PQ:JQ	0|1:26,10:36:99:342,0,1032:35210:84:0
559398	35240	.	T	G	1096.77	PASS	.	GT:AD:DP:GQ:PL:PS:PQ:JQ	0|1:0,25:25:75:1125,75,0:21125:25:25
559398	35244	.	A	T	1096.77	PASS	.	GT:AD:DP:GQ:PL:PS:PQ:JQ	0|1:0,25:25:75:1125,75,0:21125:25:25
559398	35375	.	T	G	270.77	PASS	.	GT:AD:DP:GQ:PL:PS:PQ:JQ	0|1:25,9:34:99:299,0,1019:35210:122:255
559398	35450	.	A	C	604.77	PASS	.	GT:AD:DP:GQ:PL:PS:PQ:JQ	0|1:33,20:53:99:633,0,1207:35210:159:255
559398	35466	.	T	C	693.77	PASS	.	GT:AD:DP:GQ:PL:PS:PQ:JQ	0|1:32,21:53:99:722,0,1121:35210:131:255
559398	35585	.	T	C	258.77	PASS	.	GT:AD:DP:GQ:PL:PS:PQ:JQ	0|1:52,11:63:99:287,0,2239:35210:63:255
559398	35599	.	C	T	510.77	PASS	.	GT:AD:DP:GQ:PL:PS:PQ:JQ	0|1:45,15:60:99:539,0,1938:35210:127:255
559398	35601	.	T	A	420.77	PASS	.	GT:AD:DP:GQ:PL:PS:PQ:JQ	0|1:47,15:62:99:449,0,2054:35210:186:255
559398	35733	.	G	A	496.77	PASS	.	GT:AD:DP:GQ:PL:PS:PQ:JQ	0|1:52,17:69:99:525,0,2708:35210:164:255
559398	35743	.	A	C	273.77	PASS	.	GT:AD:DP:GQ:PL:PS:PQ:JQ	0|1:51,11:62:99:302,0,2693:35210:118:255
559398	35751	.	A	T	240.77	PASS	.	GT:AD:DP:GQ:PL:PS:PQ:JQ	0|1:47,9:56:99:269,0,2590:35210:120:255
559398	35759	.	T	A	311.77	PASS	.	GT:AD:DP:GQ:PL:PS:PQ:JQ	0|1:49,10:59:99:340,0,2707:35210:160:255
559398	35769	.	T	A	255.77	PASS	.	GT:AD:DP:GQ:PL:PS:PQ:JQ	0|1:51,11:62:99:284,0,2597:35210:140:255
559398	36114	.	C	T	838.77	PASS	.	GT:AD:DP:GQ:PL:PS:PQ:JQ	0|1:19,20:39:99:867,0,732:35210:162:255
559398	36141	.	G	A	1167.77	PASS	.	GT:AD:DP:GQ:PL:PS:PQ:JQ	0|1:21,30:51:99:1196,0,791:35210:168:255
559398	42035	.	T	A	149.77	PASS	.	GT:AD:DP:GQ:PL:PS:PQ:JQ	0|1:17,5:22:99:178,0,760:35210:81:255
559398	42502	.	C	T	79.77	PASS	.	GT:AD:DP:GQ:PL:PS:PQ:JQ	0|1:18,5:23:99:108,0,725:35210:72:255
559398	58359	.	T	A	261.77	PASS	.	GT:AD:DP:GQ:PL:PS:PQ:JQ	0|1:18,11:29:99:290,0,624:35210:101:255
559398	58569	.	A	G	1248.77	PASS	.	GT:AD:DP:GQ:PL:PS:PQ:JQ	0|1:22,31:53:99:1277,0,2218:35210:197:255
559398	58573	.	A	C	1251.77	PASS	.	GT:AD:DP:GQ:PL:PS:PQ:JQ	0|1:21,32:53:99:1280,0,2184:35210:173:255
559398	58574	.	G	A	1251.77	PASS	.	GT:AD:DP:GQ:PL:PS:PQ:JQ	0|1:21,32:53:99:1280,0,2184:35210:193:255
559398	58764	.	T	G	929.77	PASS	.	GT:AD:DP:GQ:PL:PS:PQ:JQ	0|1:29,29:58:99:958,0,1080:35210:198:255
559398	58950	.	G	A	923.77	PASS	.	GT:AD:DP:GQ:PL:PS:PQ:JQ	1|0:27,28:55:99:952,0,854:35210:187:255
559398	59469	.	G	A	680.77	PASS	.	GT:AD:DP:GQ:PL:PS:PQ:JQ	1|0:29,22:51:99:709,0,1021:35210:166:255
559398	59847	.	T	A	625.77	PASS	.	GT:AD:DP:GQ:PL:PS:PQ:JQ	1|0:25,18:43:99:654,0,885:35210:189:255
559398	59876	.	G	T	643.77	PASS	.	GT:AD:DP:GQ:PL:PS:PQ:JQ	1|0:17,18:35:99:672,0,653:35210:168:255
559398	60138	.	T	A	893.77	PASS	.	GT:AD:DP:GQ:PL:PS:PQ:JQ	0|1:31,27:58:99:922,0,1082:35210:192:255
559398	60815	.	C	G	825.77	PASS	.	GT:AD:DP:GQ:PL:PS:PQ:JQ	0|1:31,26:57:99:854,0,1164:35210:185:255
559398	61655	.	C	T	575.77	PASS	.	GT:AD:DP:GQ:PL:PS:PQ:JQ	0|1:24,19:43:99:604,0,846:35210:158:255
559398	61841	.	A	G	339.77	PASS	.	GT:AD:DP:GQ:PL:PS:PQ:JQ	0|1:20,11:31:99:368,0,777:35210:134:255
559398	62276	.	A	C	344.77	PASS	.	GT:AD:DP:GQ:PL:PS:PQ:JQ	1|0:13,11:24:99:373,0,484:35210:101:255
559398	64407	.	G	A	982.77	PASS	.	GT:AD:DP:GQ:PL:PS:PQ:JQ	1|0:22,27:49:99:1011,0,780:35210:154:255
559398	65001	.	G	A	1475.77	PASS	.	GT:AD:DP:GQ:PL:PS:PQ:JQ	0|1:50,39:89:99:1504,0,3029:35210:255:255
559398	65427	.	G	A	1124.77	PASS	.	GT:AD:DP:GQ:PL:PS:PQ:JQ	0|1:32,31:63:99:1153,0,1142:35210:198:255
559398	66053	.	A	T	828.77	PASS	.	GT:AD:DP:GQ:PL:PS:PQ:JQ	1|0:30,24:54:99:857,0,1123:35210:186:255
559398	66219	.	C	T	1217.77	PASS	.	GT:AD:DP:GQ:PL:PS:PQ:JQ	1|0:21,34:55:99:1246,0,661:35210:200:255
559398	66311	.	G	A	751.77	PASS	.	GT:AD:DP:GQ:PL:PS:PQ:JQ	1|0:20,18:38:99:780,0,1432:35210:134:255
559398	66334	.	G	T	442.77	PASS	.	GT:AD:DP:GQ:PL:PS:PQ:JQ	1|0:17,13:30:99:471,0,1369:35210:131:255
559398	66385	.	C	A	583.77	PASS	.	GT:AD:DP:GQ:PL:PS:PQ:JQ	1|0:20,15:35:99:612,0,1044:35210:137:255
559398	66399	.	A	T	526.77	PASS	.	GT:AD:DP:GQ:PL:PS:PQ:JQ	1|0:17,15:32:99:555,0,1026:35210:128:255
559398	66513	.	C	T	728.77	PASS	.	GT:AD:DP:GQ:PL:PS:PQ:JQ	1|0:23,20:43:99:757,0,902:35210:150:255
559398	66531	.	T	C	751.77	PASS	.	GT:AD:DP:GQ:PL:PS:PQ:JQ	1|0:20,20:40:99:780,0,771:35210:159:255
559398	66614	.	T	C	476.77	PASS	.	GT:AD:DP:GQ:PL:PS:PQ:JQ	0|1:18,14:32:99:505,0,692:35210:150:255
559398	66912	.	C	T	600.77	PASS	.	GT:AD:DP:GQ:PL:PS:PQ:JQ	1|0:13,15:28:99:629,0,548:35210:131:255
559398	66924	.	T	A	555.77	PASS	.	GT:AD:DP:GQ:PL:PS:PQ:JQ	1|0:14,14:28:99:584,0,614:35210:132:255
559398	66990	.	A	G	525.77	PASS	.	GT:AD:DP:GQ:PL:PS:PQ:JQ	1|0:18,15:33:99:554,0,581:35210:138:255
559398	67288	.	C	T	280.77	PASS	.	GT:AD:DP:GQ:PL:PS:PQ:JQ	1|0:23,9:32:99:309,0,1089:35210:149:255
559398	67293	.	C	T	280.77	PASS	.	GT:AD:DP:GQ:PL:PS:PQ:JQ	1|0:22,9:31:99:309,0,1089:35210:143:255
559398	67365	.	G	A	641.77	PASS	.	GT:AD:DP:GQ:PL:PS:PQ:JQ	1|0:27,19:46:99:670,0,997:35210:178:255
559398	67954	.	C	A	513.77	PASS	.	GT:AD:DP:GQ:PL:PS:PQ:JQ	1|0:21,16:37:99:542,0,739:35210:153:255
559398	68030	.	A	G	440.77	PASS	.	GT:AD:DP:GQ:PL:PS:PQ:JQ	1|0:20,14:34:99:469,0,764:35210:138:255
559398	68388	.	G	C	50.77	PASS	.	GT:AD:DP:GQ:PL:PS:PQ:JQ	0|1:52,16:68:79:79,0,2124:35210:231:255
559398	68390	.	T	C	47.77	PASS	.	GT:AD:DP:GQ:PL:PS:PQ:JQ	0|1:50,16:66:76:76,0,2166:35210:161:255
559398	68571	.	A	T	842.77	PASS	.	GT:AD:DP:GQ:PL:PS:PQ:JQ	1|0:23,27:50:99:871,0,817:35210:190:255
559398	68606	.	A	G	580.77	PASS	.	GT:AD:DP:GQ:PL:PS:PQ:JQ	1|0:20,18:38:99:609,0,672:35210:164:255
559398	68924	.	T	A	427.77	PASS	.	GT:AD:DP:GQ:PL:PS:PQ:JQ	1|0:14,13:27:99:456,0,550:35210:137:255
559398	69046	.	C	T	588.77	PASS	.	GT:AD:DP:GQ:PL:PS:PQ:JQ	1|0:25,19:44:99:617,0,949:35210:185:255
559398	69122	.	C	T	831.77	PASS	.	GT:AD:DP:GQ:PL:PS:PQ:JQ	1|0:29,26:55:99:860,0,1072:35210:205:255
559398	69433	.	C	A	1907.77	PASS	.	GT:AD:DP:GQ:PL:PS:PQ:JQ	1|1:19,48:67:99:1936,0,648:35210:255:255
559398	69718	.	G	A	13032.8	PASS	.	GT:AD:DP:GQ:PL:PS	1|1:16,321:337:99:13061,382,0:35210
559398	69790	.	T	G	4273.77	PASS	.	GT:AD:DP:GQ:PL:PS:PQ:JQ	1|0:120,111:231:99:4302,0,4708:35210:255:255
559398	69803	.	G	T	3710.77	PASS	.	GT:AD:DP:GQ:PL:PS:PQ:JQ	1|0:108,97:205:99:3739,0,4334:35210:255:255
559398	74089	.	A	C	50.77	PASS	.	GT:AD:DP:GQ:PL:PS:PQ:JQ	1|0:18,4:22:79:79,0,720:35210:68:255
559398	74786	.	A	G	511.77	PASS	.	GT:AD:DP:GQ:PL:PS:PQ:JQ	1|0:0,11:11:36:540,36,0:35210:25:25
559398	74788	.	A	G	466.77	PASS	.	GT:AD:DP:GQ:PL:PS:PQ:JQ	1|0:0,11:11:33:495,33,0:35210:25:25
559398	79128	.	A	T	91.73	PASS	.	GT:AD:DP:GQ:PL:PS:PQ:JQ	1|0:24,4:28:99:129,0,1479:35210:106:255
559398	79137	.	A	G	220.77	PASS	.	GT:AD:DP:GQ:PL:PS:PQ:JQ	1|0:29,7:36:99:249,0,1567:35210:125:255
559398	79145	.	G	A	280.77	PASS	.	GT:AD:DP:GQ:PL:PS:PQ:JQ	1|0:31,10:41:99:309,0,1669:35210:128:255
559398	89292	.	G	A	1033.77	PASS	.	GT:AD:DP:GQ:PL:PS:PQ:JQ	1|0:0,24:24:72:1062,72,0:35210:25:25
559398	89322	.	T	C	1231.77	PASS	.	GT:AD:DP:GQ:PL:PS:PQ:JQ	1|0:0,28:28:84:1260,84,0:35210:25:25
559398	89339	.	A	G	961.77	PASS	.	GT:AD:DP:GQ:PL:PS:PQ:JQ	1|0:0,22:22:66:990,66,0:35210:25:25
559398	89368	.	G	T	1596.77	PASS	.	GT:AD:DP:GQ:PL:PS:PQ:JQ	1|0:0,37:37:99:1625,111,0:35210:25:25
559398	89371	.	G	A	1596.77	PASS	.	GT:AD:DP:GQ:PL:PS:PQ:JQ	1|0:0,37:37:99:1625,111,0:35210:25:25
559398	90744	.	C	T	9588.77	PASS	.	GT:AD:DP:GQ:PL:PS:PQ:JQ	1|0:54,245:299:99:9617,0,1414:35210:255:255
559398	90818	.	T	A	7931.77	PASS	.	GT:AD:DP:GQ:PL:PS:PQ:JQ	1|0:41,195:236:99:7960,0,1027:35210:255:255
559398	90953	.	C	A	5202.77	PASS	.	GT:AD:DP:GQ:PL:PS:PQ:JQ	1|0:32,129:161:99:5231,0,857:35210:255:255
559398	91055	.	T	A	1302.77	PASS	.	GT:AD:DP:GQ:PL:PS:PQ:JQ	1|0:28,31:59:99:1331,0,1096:35210:236:255
559398	91082	.	A	G	1335.77	PASS	.	GT:AD:DP:GQ:PL:PS:PQ:JQ	1|0:32,33:65:99:1364,0,1295:35210:251:255
559398	91354	.	A	G	10927.8	PASS	.	GT:AD:DP:GQ:PL:PS:PQ:JQ	1|0:66,285:351:99:10956,0,1752:35210:255:255
559398	91424	.	T	A	10280.8	PASS	.	GT:AD:DP:GQ:PL:PS:PQ:JQ	1|0:62,254:316:99:10309,0,2255:35210:255:255
559398	91465	.	G	T	13781.8	PASS	.	GT:AD:DP:GQ:PL:PS:PQ:JQ	1|0:22,332:354:99:13810,0,239:35210:255:255
559398	91555	.	A	T	7569.77	PASS	.	GT:AD:DP:GQ:PL:PS:PQ:JQ	1|1:215,219:434:99:7598,0,8004:35210:255:255
559398	91592	.	A	C	17727.8	PASS	.	GT:AD:DP:GQ:PL:PS:PQ:JQ	1|1:128,434:562:99:17756,0,5018:35210:255:255
559398	91638	.	T	A	20540.7	PASS	.	GT:AD:DP:GQ:PL:PS:PQ:JQ	1|0:95,509:604:99:20578,0,3232:35210:255:255
559398	91863	.	T	C	27894.8	PASS	.	GT:AD:DP:GQ:PL:PS:PQ:JQ	1|0:106,674:780:99:27923,0,2317:35210:255:255
559398	91892	.	T	G	30800.8	PASS	.	GT:AD:DP:GQ:PL:PS	1|1:43,710:753:99:30829,356,0:35210
559398	91958	.	C	G	12833.8	PASS	.	GT:AD:DP:GQ:PL:PS:PQ:JQ	1|0:115,340:455:99:12862,0,3531:35210:255:255
559398	92376	.	A	C	931.73	PASS	.	GT:AD:DP:GQ:PL:PS:PQ:JQ	1|0:36,27:63:99:969,0,1351:35210:192:255
559398	92779	.	G	A	5779.77	PASS	.	GT:AD:DP:GQ:PL:PS:PQ:JQ	1|0:26,148:174:99:5808,0,534:35210:255:255
559398	92877	.	C	A	634.77	PASS	.	GT:AD:DP:GQ:PL:PS:PQ:JQ	1|0:69,21:90:99:663,0,2810:35210:92:255
559398	92878	.	C	A	735.77	PASS	.	GT:AD:DP:GQ:PL:PS:PQ:JQ	1|0:65,23:88:99:764,0,2743:35210:254:255
559398	92879	.	C	A	732.73	PASS	.	GT:AD:DP:GQ:PL:PS:PQ:JQ	1|0:63,23:86:99:770,0,2659:35210:232:255
559398	93152	.	A	G	7730.77	PASS	.	GT:AD:DP:GQ:PL:PS:PQ:JQ	1|0:29,213:242:99:7759,0,426:35210:229:255
559398	93480	.	A	C	505.77	PASS	.	GT:AD:DP:GQ:PL:PS:PQ:JQ	1|0:22,16:38:99:534,0,901:35210:99:255
559398	94103	.	A	C	1467.77	PASS	.	GT:AD:DP:GQ:PL:PS:PQ:JQ	1|0:37,40:77:99:1496,0,1199:35210:221:255
559398	94176	.	A	T	1213.77	PASS	.	GT:AD:DP:GQ:PL:PS:PQ:JQ	1|0:28,30:58:99:1242,0,1022:35210:236:255
559398	94224	.	G	A	1267.77	PASS	.	GT:AD:DP:GQ:PL:PS:PQ:JQ	1|0:26,34:60:99:1296,0,931:35210:172:255
559398	94459	.	A	C	456.77	PASS	.	GT:AD:DP:GQ:PL:PS:PQ:JQ	1|0:22,14:36:99:485,0,963:35210:168:255
559398	94460	.	C	A	465.77	PASS	.	GT:AD:DP:GQ:PL:PS:PQ:JQ	1|0:22,14:36:99:494,0,881:35210:168:255
559398	100525	.	G	A	82.77	PASS	.	GT:AD:DP:GQ:PL:PS:PQ:JQ	1|0:19,4:23:99:111,0,1197:35210:136:255
559398	140737	.	C	G	1173.77	PASS	.	GT:AD:DP:GQ:PL:PS:PQ:JQ	0|1:32,35:67:99:1202,0,1370:35210:218:255
559398	140741	.	G	A	1212.77	PASS	.	GT:AD:DP:GQ:PL:PS:PQ:JQ	0|1:34,35:69:99:1241,0,1369:35210:221:255
559398	141034	.	T	C	1113.77	PASS	.	GT:AD:DP:GQ:PL:PS:PQ:JQ	0|1:31,29:60:99:1142,0,1187:35210:218:255
559398	141054	.	C	T	1272.77	PASS	.	GT:AD:DP:GQ:PL:PS:PQ:JQ	0|1:27,31:58:99:1301,0,1076:35210:214:255
559398	141123	.	A	G	1008.77	PASS	.	GT:AD:DP:GQ:PL:PS:PQ:JQ	0|1:30,26:56:99:1037,0,1259:35210:255:255
559398	141141	.	C	T	911.77	PASS	.	GT:AD:DP:GQ:PL:PS:PQ:JQ	0|1:32,24:56:99:940,0,1262:35210:255:255
559398	141214	.	A	G	708.77	PASS	.	GT:AD:DP:GQ:PL:PS:PQ:JQ	0|1:34,19:53:99:737,0,1367:35210:240:255
559398	141222	.	G	A	699.77	PASS	.	GT:AD:DP:GQ:PL:PS:PQ:JQ	0|1:36,20:56:99:728,0,1493:35210:239:255
559398	141235	.	T	A	738.77	PASS	.	GT:AD:DP:GQ:PL:PS:PQ:JQ	0|1:35,20:55:99:767,0,1532:35210:234:255
559398	141258	.	T	A	808.77	PASS	.	GT:AD:DP:GQ:PL:PS:PQ:JQ	0|1:41,23:64:99:837,0,1638:35210:255:255
559398	141310	.	A	G	124.77	PASS	.	GT:AD:DP:GQ:PL:PS:PQ:JQ	0|1:46,7:53:99:153,0,1801:35210:255:255
559398	141496	.	T	A	618.77	PASS	.	GT:AD:DP:GQ:PL:PS:PQ:JQ	0|1:46,18:64:99:647,0,1977:35210:255:255
559398	141505	.	A	C	630.77	PASS	.	GT:AD:DP:GQ:PL:PS:PQ:JQ	0|1:45,19:64:99:659,0,1829:35210:255:255
559398	141601	.	G	C	607.77	PASS	.	GT:AD:DP:GQ:PL:PS:PQ:JQ	0|1:25,17:42:99:636,0,1042:35210:167:255
559398	141615	.	G	A	562.77	PASS	.	GT:AD:DP:GQ:PL:PS:PQ:JQ	0|1:26,16:42:99:591,0,1086:35210:167:255
559398	141682	.	G	T	526.77	PASS	.	GT:AD:DP:GQ:PL:PS:PQ:JQ	0|1:25,13:38:99:555,0,1005:35210:183:255
559398	141701	.	T	G	525.77	PASS	.	GT:AD:DP:GQ:PL:PS:PQ:JQ	0|1:0,13:13:39:554,39,0:35210:25:25
559398	141760	.	T	C	721.77	PASS	.	GT:AD:DP:GQ:PL:PS:PQ:JQ	0|1:28,20:48:99:750,0,1954:35210:201:255
559398	141792	.	A	G	806.77	PASS	.	GT:AD:DP:GQ:PL:PS:PQ:JQ	0|1:29,23:52:99:835,0,1544:35210:217:255
559398	141969	.	T	C	947.77	PASS	.	GT:AD:DP:GQ:PL:PS:PQ:JQ	0|1:0,22:22:66:976,66,0:35210:25:25
559398	141984	.	G	A	916.77	PASS	.	GT:AD:DP:GQ:PL:PS:PQ:JQ	0|1:0,21:21:63:945,63,0:35210:25:25
559398	142003	.	T	A	1006.77	PASS	.	GT:AD:DP:GQ:PL:PS:PQ:JQ	0|1:0,20:20:69:1035,69,0:35210:25:25
559398	142034	.	C	A	993.77	PASS	.	GT:AD:DP:GQ:PL:PS:PQ:JQ	0|1:0,24:24:72:1022,72,0:35210:25:25
559398	142088	.	G	A	916.77	PASS	.	GT:AD:DP:GQ:PL:PS:PQ:JQ	0|1:0,21:21:63:945,63,0:35210:25:25
559398	142104	.	C	T	986.77	PASS	.	GT:AD:DP:GQ:PL:PS:PQ:JQ	0|1:0,21:21:69:1015,69,0:35210:25:25
559398	142105	.	A	G	986.77	PASS	.	GT:AD:DP:GQ:PL:PS:PQ:JQ	0|1:0,23:23:69:1015,69,0:35210:25:25
559398	142206	.	A	G	916.77	PASS	.	GT:AD:DP:GQ:PL:PS:PQ:JQ	0|1:0,21:21:63:945,63,0:35210:25:25
559398	142208	.	G	A	916.77	PASS	.	GT:AD:DP:GQ:PL:PS:PQ:JQ	0|1:0,21:21:63:945,63,0:35210:25:25
559398	142379	.	T	C	735.77	PASS	.	GT:AD:DP:GQ:PL:PS:PQ:JQ	0|1:39,21:60:99:764,0,2102:35210:224:255
559398	142380	.	G	T	735.77	PASS	.	GT:AD:DP:GQ:PL:PS:PQ:JQ	0|1:39,21:60:99:764,0,2102:35210:221:255
559398	142509	.	G	T	1067.77	PASS	.	GT:AD:DP:GQ:PL:PS:PQ:JQ	0|1:39,32:71:99:1096,0,1352:35210:248:255
559398	142575	.	A	T	1449.77	PASS	.	GT:AD:DP:GQ:PL:PS:PQ:JQ	0|1:40,42:82:99:1478,0,1392:35210:255:255
559398	142623	.	C	A	1620.77	PASS	.	GT:AD:DP:GQ:PL:PS:PQ:JQ	0|1:34,42:76:99:1649,0,1256:35210:255:255
559398	142655	.	G	A	1386.77	PASS	.	GT:AD:DP:GQ:PL:PS:PQ:JQ	0|1:28,39:67:99:1415,0,1005:35210:255:255
559398	142696	.	G	T	1248.77	PASS	.	GT:AD:DP:GQ:PL:PS:PQ:JQ	0|1:31,35:66:99:1277,0,1077:35210:255:255
559398	142802	.	A	G	1406.77	PASS	.	GT:AD:DP:GQ:PL:PS:PQ:JQ	0|1:40,37:77:99:1435,0,1562:35210:255:255
559398	142836	.	T	C	1397.77	PASS	.	GT:AD:DP:GQ:PL:PS:PQ:JQ	0|1:42,35:77:99:1426,0,1647:35210:255:255
559398	142843	.	T	C	1271.77	PASS	.	GT:AD:DP:GQ:PL:PS:PQ:JQ	0|1:42,34:76:99:1300,0,1656:35210:240:255
559398	142906	.	G	C	1322.77	PASS	.	GT:AD:DP:GQ:PL:PS:PQ:JQ	0|1:43,39:82:99:1351,0,1506:35210:255:255
559398	143089	.	T	G	994.77	PASS	.	GT:AD:DP:GQ:PL:PS:PQ:JQ	0|1:37,33:70:99:1023,0,1299:35210:232:255
559398	143394	.	C	A	1020.77	PASS	.	GT:AD:DP:GQ:PL:PS:PQ:JQ	0|1:43,32:75:99:1049,0,1609:35210:248:255
559398	143862	.	C	G	1345.77	PASS	.	GT:AD:DP:GQ:PL:PS:PQ:JQ	1|0:25,39:64:99:1374,0,834:35210:244:255
559398	144446	.	G	T	2408.77	PASS	.	GT:AD:DP:GQ:PL:PS:PQ:JQ	1|0:27,62:89:99:2437,0,778:35210:255:255
559398	144484	.	A	T	698.77	PASS	.	GT:AD:DP:GQ:PL:PS:PQ:JQ	1|0:32,22:54:99:727,0,1139:35210:201:255
559398	144573	.	T	C	1269.77	PASS	.	GT:AD:DP:GQ:PL:PS:PQ:JQ	1|0:34,38:72:99:1298,0,1052:35210:229:255
559398	145897	.	T	G	855.77	PASS	.	GT:AD:DP:GQ:PL:PS:PQ:JQ	0|1:40,24:64:99:884,0,2816:35210:218:255
559398	145918	.	C	T	789.77	PASS	.	GT:AD:DP:GQ:PL:PS:PQ:JQ	0|1:34,22:56:99:818,0,2530:35210:197:255
559398	146115	.	T	A	590.77	PASS	.	GT:AD:DP:GQ:PL:PS:PQ:JQ	0|1:34,18:52:99:619,0,1254:35210:209:255
559398	146191	.	G	A	723.77	PASS	.	GT:AD:DP:GQ:PL:PS:PQ:JQ	0|1:28,22:50:99:752,0,1023:35210:196:255
559398	146450	.	T	G	740.77	PASS	.	GT:AD:DP:GQ:PL:PS:PQ:JQ	0|1:30,21:51:99:769,0,961:35210:170:255
559398	146842	.	A	T	667.77	PASS	.	GT:AD:DP:GQ:PL:PS:PQ:JQ	0|1:38,21:59:99:696,0,1475:35210:204:255
559398	147318	.	C	A	1496.77	PASS	.	GT:AD:DP:GQ:PL:PS:PQ:JQ	0|1:33,40:73:99:1525,0,1151:35210:255:255
559398	149685	.	A	T	1410.77	PASS	.	GT:AD:DP:GQ:PL:PS:PQ:JQ	0|1:52,38:90:99:1439,0,3932:35210:255:255
559398	149690	.	A	G	1432.77	PASS	.	GT:AD:DP:GQ:PL:PS:PQ:JQ	0|1:52,39:91:99:1461,0,3934:35210:255:255
559398	150357	.	G	T	1011.77	PASS	.	GT:AD:DP:GQ:PL:PS:PQ:JQ	0|1:44,32:76:99:1040,0,1520:35210:255:255
559398	151487	.	A	C	525.77	PASS	.	GT:AD:DP:GQ:PL:PS:PQ:JQ	0|1:20,15:35:99:554,0,776:35210:25:25
559398	151495	.	G	A	558.77	PASS	.	GT:AD:DP:GQ:PL:PS:PQ:JQ	0|1:22,15:37:99:587,0,899:35210:25:25
559398	151509	.	G	T	619.77	PASS	.	GT:AD:DP:GQ:PL:PS:PQ:JQ	0|1:21,14:35:99:648,0,848:35210:25:25
559398	151548	.	C	A	520.77	PASS	.	GT:AD:DP:GQ:PL:PS:PQ:JQ	0|1:26,15:41:99:549,0,1068:35210:25:25
559398	151563	.	T	A	556.73	PASS	.	GT:AD:DP:GQ:PL:PS:PQ:JQ	0|1:26,15:41:99:594,0,1044:35210:25:25
559398	151564	.	T	C	520.77	PASS	.	GT:AD:DP:GQ:PL:PS:PQ:JQ	0|1:27,15:42:99:549,0,1089:35210:25:25
559398	151655	.	C	G	112.77	PASS	.	GT:AD:DP:GQ:PL:PS:PQ:JQ	0|1:21,5:26:99:141,0,951:35210:25:25
559398	151782	.	G	A	1132.77	PASS	.	GT:AD:DP:GQ:PL:PS:PQ:JQ	1|0:39,32:71:99:1161,0,1332:35210:255:255
559398	151830	.	T	A	376.77	PASS	.	GT:AD:DP:GQ:PL:PS:PQ:JQ	0|1:33,12:45:99:405,0,1684:35210:25:25
559398	151881	.	A	C	3941.77	PASS	.	GT:AD:DP:GQ:PL:PS:PQ:JQ	1|1:25,97:122:99:3970,0,660:35210:255:255
559398	151947	.	C	A	1512.77	PASS	.	GT:AD:DP:GQ:PL:PS:PQ:JQ	0|1:20,39:59:99:1541,0,667:35210:25:25
559398	151983	.	G	T	471.77	PASS	.	GT:AD:DP:GQ:PL:PS:PQ:JQ	0|1:44,16:60:99:500,0,1830:35210:25:25
559398	151986	.	T	C	501.77	PASS	.	GT:AD:DP:GQ:PL:PS:PQ:JQ	0|1:44,17:61:99:530,0,1760:35210:25:25
559398	152011	.	G	A	1401.77	PASS	.	GT:AD:DP:GQ:PL:PS:PQ:JQ	0|1:27,36:63:99:1430,0,1025:35210:25:25
559398	152029	.	A	C	1407.77	PASS	.	GT:AD:DP:GQ:PL:PS:PQ:JQ	0|1:25,36:61:99:1436,0,941:35210:25:25
559398	152045	.	A	C	1368.77	PASS	.	GT:AD:DP:GQ:PL:PS:PQ:JQ	0|1:23,31:54:99:1397,0,902:35210:25:25
559398	153881	.	C	T	854.77	PASS	.	GT:AD:DP:GQ:PL:PS:PQ:JQ	0|1:37,25:62:99:883,0,1380:35210:215:255
559398	154752	.	T	C	801.77	PASS	.	GT:AD:DP:GQ:PL:PS:PQ:JQ	1|0:30,22:52:99:830,0,1223:35210:209:255
559398	154753	.	T	G	801.77	PASS	.	GT:AD:DP:GQ:PL:PS:PQ:JQ	1|0:31,22:53:99:830,0,1223:35210:213:255
559398	154937	.	G	A	1048.77	PASS	.	GT:AD:DP:GQ:PL:PS:PQ:JQ	0|1:28,30:58:99:1077,0,1017:35210:223:255
559398	155156	.	C	T	792.77	PASS	.	GT:AD:DP:GQ:PL:PS:PQ:JQ	0|1:35,24:59:99:821,0,1283:35210:200:255
559398	155337	.	G	C	709.77	PASS	.	GT:AD:DP:GQ:PL:PS:PQ:JQ	0|1:26,22:48:99:738,0,933:35210:167:255
559398	156526	.	A	G	1195.77	PASS	.	GT:AD:DP:GQ:PL:PS:PQ:JQ	0|1:39,36:75:99:1224,0,1331:35210:242:255
559398	156640	.	G	A	1248.77	PASS	.	GT:AD:DP:GQ:PL:PS:PQ:JQ	0|1:24,36:60:99:1277,0,853:35210:227:255
559398	156714	.	A	T	1524.77	PASS	.	GT:AD:DP:GQ:PL:PS:PQ:JQ	0|1:34,40:74:99:1553,0,1755:35210:255:255
559398	156722	.	T	C	1572.77	PASS	.	GT:AD:DP:GQ:PL:PS:PQ:JQ	0|1:38,40:78:99:1601,0,1920:35210:255:255
559398	156734	.	T	G	1646.77	PASS	.	GT:AD:DP:GQ:PL:PS:PQ:JQ	0|1:41,42:83:99:1675,0,2066:35210:255:255
559398	156743	.	A	G	1608.77	PASS	.	GT:AD:DP:GQ:PL:PS:PQ:JQ	0|1:41,42:83:99:1637,0,2069:35210:255:255
559398	156765	.	A	T	1633.77	PASS	.	GT:AD:DP:GQ:PL:PS:PQ:JQ	0|1:39,39:78:99:1662,0,1683:35210:255:255
559398	156846	.	C	A	1061.77	PASS	.	GT:AD:DP:GQ:PL:PS:PQ:JQ	0|1:31,32:63:99:1090,0,1131:35210:229:255
559398	156875	.	A	G	769.77	PASS	.	GT:AD:DP:GQ:PL:PS:PQ:JQ	0|1:27,26:53:99:798,0,946:35210:217:255
559398	156902	.	G	T	988.77	PASS	.	GT:AD:DP:GQ:PL:PS:PQ:JQ	0|1:29,28:57:99:1017,0,962:35210:230:255
559398	157201	.	A	G	285.77	PASS	.	GT:AD:DP:GQ:PL:PS:PQ:JQ	0|1:61,12:73:99:314,0,2677:35210:255:255
559398	157242	.	T	C	565.77	PASS	.	GT:AD:DP:GQ:PL:PS:PQ:JQ	0|1:55,19:74:99:594,0,2299:35210:255:255
559398	157396	.	T	A	1355.77	PASS	.	GT:AD:DP:GQ:PL:PS:PQ:JQ	0|1:0,33:33:99:1384,99,0:35210:25:25
559398	157433	.	T	A	1141.77	PASS	.	GT:AD:DP:GQ:PL:PS:PQ:JQ	0|1:0,24:24:78:1170,78,0:35210:25:25
559398	157445	.	A	T	1051.77	PASS	.	GT:AD:DP:GQ:PL:PS:PQ:JQ	0|1:0,22:22:72:1080,72,0:35210:25:25
559398	157449	.	T	C	916.77	PASS	.	GT:AD:DP:GQ:PL:PS:PQ:JQ	0|1:0,21:21:63:945,63,0:35210:25:25
559398	157513	.	A	G	466.77	PASS	.	GT:AD:DP:GQ:PL:PS:PQ:JQ	0|1:0,10:10:33:495,33,0:35210:25:25
559398	157884	.	C	A	497.77	PASS	.	GT:AD:DP:GQ:PL:PS:PQ:JQ	0|1:166,25:191:99:526,0,7231:35210:255:255
559398	157911	.	A	G	934.77	PASS	.	GT:AD:DP:GQ:PL:PS:PQ:JQ	0|1:194,36:230:99:963,0,8302:35210:255:255
559398	157977	.	T	C	604.77	PASS	.	GT:AD:DP:GQ:PL:PS:PQ:JQ	0|1:200,32:232:99:633,0,7124:35210:255:255
559398	160659	.	T	C	81.77	PASS	.	GT:AD:DP:GQ:PL:PS:PQ:JQ	0|1:8,4:12:99:110,0,252:35210:66:255
559398	160690	.	A	G	88.77	PASS	.	GT:AD:DP:GQ:PL:PS:PQ:JQ	0|1:7,4:11:99:117,0,223:35210:70:255
559398	161037	.	G	T	43.77	PASS	.	GT:AD:DP:GQ:PL:PS:PQ:JQ	0|1:9,4:13:72:72,0,346:35210:86:255
559398	161137	.	C	A	66.77	PASS	.	GT:AD:DP:GQ:PL:PS:PQ:JQ	1|0:7,3:10:95:95,0,239:35210:25:25
559398	161151	.	C	T	61.77	PASS	.	GT:AD:DP:GQ:PL:PS:PQ:JQ	1|0:7,3:10:90:90,0,172:35210:25:25
559398	161204	.	T	A	87.77	PASS	.	GT:AD:DP:GQ:PL:PS:PQ:JQ	0|1:15,5:20:99:116,0,401:35210:50:255
559398	161310	.	G	A	111.77	PASS	.	GT:AD:DP:GQ:PL:PS:PQ:JQ	0/1:21,6:27:99:140,0,725:35210:18:255
559398	161340	.	T	A	812.77	PASS	.	GT:AD:DP:GQ:PL:PS:PQ:JQ	1|1:6,22:28:99:841,0,174:35210:216:255
559398	161580	.	T	A	2428.77	PASS	.	GT:AD:DP:GQ:PL:PS	1|1:4,66:70:32:2457,32,0:35210
559398	161849	.	T	C	52.77	PASS	.	GT:AD:DP:GQ:PL:PS:PQ:JQ	0|1:26,4:30:81:81,0,884:35210:81:255
559398	166726	.	T	C	76.77	PASS	.	GT:AD:DP:GQ:PL:PS:PQ:JQ	0|1:7,3:10:99:105,0,356:35210:45:255
559398	167200	.	T	G	115.77	PASS	.	GT:AD:DP:GQ:PL:PS:PQ:JQ	0|1:5,6:11:99:144,0,184:35210:48:255
559398	173912	.	C	G	1347.18	PASS	.	GT:AD:DP:GQ:PL:PS:PQ:JQ	0|1:3,33:36:10:1375,0,10:35210:100:255
559398	173927	.	A	G	1005.77	PASS	.	GT:AD:DP:GQ:PL:PS:PQ:JQ	0|1:6,29:35:99:1034,0,165:35210:100:255
559398	174669	.	A	G	189.77	PASS	.	GT:AD:DP:GQ:PL:PS:PQ:JQ	0|1:5,7:12:99:218,0,148:35210:63:255
559398	174695	.	T	C	190.77	PASS	.	GT:AD:DP:GQ:PL:PS:PQ:JQ	0|1:8,6:14:99:219,0,257:35210:80:255
559398	174702	.	T	A	383.77	PASS	.	GT:AD:DP:GQ:PL:PS:PQ:JQ	0/1:3,11:14:93:412,0,93:35210:18:255
559398	174728	.	T	C	376.77	PASS	.	GT:AD:DP:GQ:PL:PS:PQ:JQ	0|1:5,10:15:99:405,0,121:35210:34:255
559398	176202	.	T	C	717.77	PASS	.	GT:AD:DP:GQ:PL:PS:PQ:JQ	0|1:4,20:24:67:746,0,67:35210:87:255
559398	176217	.	G	C	737.78	PASS	.	GT:AD:DP:GQ:PL:PS:PQ:JQ	0|1:2,20:22:24:766,0,24:35210:90:255
559464	121	.	A	C	9712.77	PASS	.	GT:AD:DP:GQ:PL:PS:PQ:JQ	1|1:45,298:343:99:9741,0,518:116:255:0
559464	188	.	T	C	252.77	PASS	.	GT:AD:DP:GQ:PL:PS:PQ:JQ	0|1:3,7:10:99:281,0,101:116:25:25
559464	236	.	A	G	86.77	PASS	.	GT:AD:DP:GQ:PL:PS:PQ:JQ	0|1:137,16:153:99:115,0,4997:116:57:83
559464	622	.	T	G	5291.77	PASS	.	GT:AD:DP:GQ:PL:PS:PQ:JQ	1|1:27,138:165:99:5320,0,506:116:255:255
559464	935	.	G	A	4427.54	PASS	.	GT:AD:DP:GQ:PL:PS:PQ:JQ	1|1:12,115:127:99:3607,121,0:116:25:25
559464	1335	.	C	A	557.77	PASS	.	GT:AD:DP:GQ:PL:PS:PQ:JQ	0|1:178,26:204:99:586,0,7469:116:255:255
559464	1342	.	G	A	577.77	PASS	.	GT:AD:DP:GQ:PL:PS:PQ:JQ	0|1:186,27:213:99:606,0,7641:116:255:255
559464	1939	.	C	T	121.77	PASS	.	GT:AD:DP:GQ:PL:PS:PQ:JQ	0|1:100,10:110:99:150,0,3593:116:116:255
559464	1958	.	G	A	314.77	PASS	.	GT:AD:DP:GQ:PL:PS:PQ:JQ	0|1:95,19:114:99:343,0,3733:116:165:255
559464	2156	.	G	A	335.77	PASS	.	GT:AD:DP:GQ:PL:PS:PQ:JQ	0|1:156,26:182:99:364,0,5467:116:105:255
559464	3212	.	G	A	3418.77	PASS	.	GT:AD:DP:GQ:PL:PS:PQ:JQ	1|1:13,116:129:99:3447,0,162:116:255:255
559464	3499	.	T	C	63.77	PASS	.	GT:AD:DP:GQ:PL:PS:PQ:JQ	1|0:29,9:38:92:92,0,864:116:25:25
559464	4182	.	G	C	2236.77	PASS	.	GT:AD:DP:GQ:PL:PS:PQ:JQ	0|1:178,81:259:99:2265,0,6468:116:255:23
559464	4256	.	G	A	2054.77	PASS	.	GT:AD:DP:GQ:PL:PS:PQ:JQ	0|1:212,75:287:99:2083,0,7755:116:199:255
559464	4301	.	A	G	1163.77	PASS	.	GT:AD:DP:GQ:PL:PS:PQ:JQ	0|1:251,53:304:99:1192,0,9498:116:63:255
559464	4511	.	G	A	12383.8	PASS	.	GT:AD:DP:GQ:PL:PS:PQ:JQ	1|1:51,328:379:99:12412,0,854:116:255:255
559464	4638	.	T	C	5325.77	PASS	.	GT:AD:DP:GQ:PL:PS:PQ:JQ	0|1:237,179:416:99:5354,0,8601:116:195:255
559464	4787	.	C	T	1086.77	PASS	.	GT:AD:DP:GQ:PL:PS:PQ:JQ	0|1:198,51:249:99:1115,0,6666:116:255:255
559464	4897	.	A	T	2103.77	PASS	.	GT:AD:DP:GQ:PL:PS:PQ:JQ	0|1:288,72:360:99:2132,0,12289:116:255:255
559464	4970	.	A	T	8362.77	PASS	.	GT:AD:DP:GQ:PL:PS:PQ:JQ	1|1:23,215:238:99:8391,0,152:116:255:255
559464	5089	.	T	A	1164.77	PASS	.	GT:AD:DP:GQ:PL:PS:PQ:JQ	1|1:26,31:57:99:1193,0,845:116:255:255
559464	5507	.	G	C	180.77	PASS	.	GT:AD:DP:GQ:PL:PS:PQ:JQ	0|1:41,8:49:99:209,0,2923:5285:201:125
559464	5563	.	T	G	262.77	PASS	.	GT:AD:DP:GQ:PL:PS:PQ:JQ	0|1:29,9:38:99:291,0,1755:5285:195:255
559464	5994	.	T	C	144.77	PASS	.	GT:AD:DP:GQ:PL:PS:PQ:JQ	0|1:31,8:39:99:173,0,1112:5285:93:94
559464	7595	.	C	G	5673.77	PASS	.	GT:AD:DP:GQ:PL:PS:PQ:JQ	1|1:21,150:171:99:5702,0,342:6795:255:1
559464	7658	.	C	A	1764.77	PASS	.	GT:AD:DP:GQ:PL:PS:PQ:JQ	0|1:187,62:249:99:1793,0,7462:7629:255:0
559464	7734	.	A	C	2125.77	PASS	.	GT:AD:DP:GQ:PL:PS:PQ:JQ	0|1:194,72:266:99:2154,0,7057:7629:255:255
559464	8120	.	T	C	535.77	PASS	.	GT:AD:DP:GQ:PL:PS:PQ:JQ	0|1:84,22:106:99:564,0,3041:7629:122:255
559464	8366	.	C	G	5139.77	PASS	.	GT:AD:DP:GQ:PL:PS:PQ:JQ	1|1:55,131:186:99:5168,0,1743:7629:255:255
559464	8560	.	C	T	1575.77	PASS	.	GT:AD:DP:GQ:PL:PS:PQ:JQ	0|1:141,53:194:99:1604,0,5479:7629:255:255
559464	8638	.	A	G	374.73	PASS	.	GT:AD:DP:GQ:PL:PS:PQ:JQ	0|1:153,21:174:99:412,0,6378:8638:255:0
559464	8655	.	T	G	3027.73	PASS	.	GT:AD:DP:GQ:PL:PS:PQ:JQ	1|1:63,80:143:99:3065,0,2291:8638:255:255
559464	10253	.	G	A	914.77	PASS	.	GT:AD:DP:GQ:PL:PS:PQ:JQ	0|1:30,26:56:99:943,0,1112:9455:255:0
559464	10279	.	C	T	1290.77	PASS	.	GT:AD:DP:GQ:PL:PS:PQ:JQ	0|1:29,34:63:99:1319,0,1025:9455:253:255
559464	10306	.	C	T	1860.77	PASS	.	GT:AD:DP:GQ:PL:PS:PQ:JQ	0|1:26,45:71:99:1889,0,1344:9455:255:255
559464	10316	.	A	G	1980.77	PASS	.	GT:AD:DP:GQ:PL:PS:PQ:JQ	0|1:29,50:79:99:2009,0,1419:9455:255:255
559464	10334	.	C	A	2451.77	PASS	.	GT:AD:DP:GQ:PL:PS:PQ:JQ	0|1:32,62:94:99:2480,0,1467:9455:255:255
559464	10426	.	G	T	2148.77	PASS	.	GT:AD:DP:GQ:PL:PS:PQ:JQ	0|1:30,54:84:99:2177,0,1616:9455:251:255
559464	10427	.	T	G	2148.77	PASS	.	GT:AD:DP:GQ:PL:PS:PQ:JQ	0|1:30,54:84:99:2177,0,1616:9455:255:255
559464	10455	.	T	A	1812.77	PASS	.	GT:AD:DP:GQ:PL:PS:PQ:JQ	0|1:28,42:70:99:1841,0,1448:9455:245:255
559464	10469	.	A	C	1566.77	PASS	.	GT:AD:DP:GQ:PL:PS:PQ:JQ	0|1:27,39:66:99:1595,0,1217:9455:245:255
559464	10491	.	G	T	1023.77	PASS	.	GT:AD:DP:GQ:PL:PS:PQ:JQ	0|1:27,26:53:99:1052,0,1052:9455:162:255
559464	10536	.	G	A	1455.77	PASS	.	GT:AD:DP:GQ:PL:PS:PQ:JQ	0|1:35,38:73:99:1484,0,1439:9455:195:255
559464	10550	.	A	C	1329.77	PASS	.	GT:AD:DP:GQ:PL:PS:PQ:JQ	0|1:35,34:69:99:1358,0,1448:9455:209:255
559464	10591	.	A	T	1845.77	PASS	.	GT:AD:DP:GQ:PL:PS:PQ:JQ	0|1:41,47:88:99:1874,0,1577:9455:255:255
559464	10615	.	G	A	2011.77	PASS	.	GT:AD:DP:GQ:PL:PS:PQ:JQ	0|1:40,54:94:99:2040,0,1515:9455:255:255
559464	10705	.	T	C	2077.77	PASS	.	GT:AD:DP:GQ:PL:PS:PQ:JQ	0|1:29,55:84:99:2106,0,968:9455:255:255
559464	11082	.	T	A	2607.77	PASS	.	GT:AD:DP:GQ:PL:PS:PQ:JQ	0|1:17,60:77:99:2636,0,521:9455:71:255
559464	11123	.	C	G	2258.77	PASS	.	GT:AD:DP:GQ:PL:PS:PQ:JQ	0|1:21,50:71:99:2287,0,700:9455:255:255
559464	11173	.	C	T	2024.77	PASS	.	GT:AD:DP:GQ:PL:PS:PQ:JQ	0|1:28,56:84:99:2053,0,869:9455:255:255
559464	11241	.	G	A	2455.77	PASS	.	GT:AD:DP:GQ:PL:PS:PQ:JQ	0|1:25,63:88:99:2484,0,888:9455:255:255
559464	11257	.	A	T	2444.77	PASS	.	GT:AD:DP:GQ:PL:PS:PQ:JQ	0|1:25,59:84:99:2473,0,928:9455:255:255
559464	11379	.	T	C	1382.77	PASS	.	GT:AD:DP:GQ:PL:PS:PQ:JQ	0|1:16,33:49:99:1411,0,727:9455:188:255
559464	11388	.	C	T	1338.77	PASS	.	GT:AD:DP:GQ:PL:PS:PQ:JQ	0|1:20,34:54:99:1367,0,856:9455:203:255
559464	11408	.	T	A	1392.77	PASS	.	GT:AD:DP:GQ:PL:PS:PQ:JQ	0|1:16,35:51:99:1421,0,566:9455:183:255
559464	11415	.	A	G	1479.77	PASS	.	GT:AD:DP:GQ:PL:PS:PQ:JQ	0|1:15,36:51:99:1508,0,518:9455:197:255
559464	11425	.	T	C	1650.77	PASS	.	GT:AD:DP:GQ:PL:PS:PQ:JQ	0|1:13,41:54:99:1679,0,464:9455:219:255
559464	11441	.	G	A	1773.77	PASS	.	GT:AD:DP:GQ:PL:PS:PQ:JQ	0|1:14,44:58:99:1802,0,497:9455:221:255
559464	11465	.	G	A	1702.77	PASS	.	GT:AD:DP:GQ:PL:PS:PQ:JQ	0|1:22,42:64:99:1731,0,727:9455:224:255
559464	11527	.	T	G	1986.77	PASS	.	GT:AD:DP:GQ:PL:PS:PQ:JQ	0|1:25,49:74:99:2015,0,10028:9455:228:255
559464	11532	.	G	A	2077.77	PASS	.	GT:AD:DP:GQ:PL:PS:PQ:JQ	0|1:23,50:73:99:2106,0,9977:9455:224:255
559464	11533	.	G	C	2035.77	PASS	.	GT:AD:DP:GQ:PL:PS:PQ:JQ	0|1:23,50:73:99:2064,0,9980:9455:213:255
559464	11578	.	C	T	1584.77	PASS	.	GT:AD:DP:GQ:PL:PS:PQ:JQ	0|1:22,39:61:99:1613,0,11126:9455:195:255
559464	11588	.	T	C	1620.77	PASS	.	GT:AD:DP:GQ:PL:PS:PQ:JQ	0|1:24,39:63:99:1649,0,12373:9455:183:255
559464	11600	.	T	G	1494.77	PASS	.	GT:AD:DP:GQ:PL:PS:PQ:JQ	0|1:23,38:61:99:1523,0,12382:9455:231:255
559464	11653	.	C	T	1383.77	PASS	.	GT:AD:DP:GQ:PL:PS:PQ:JQ	0|1:19,35:54:99:1412,0,8618:9455:255:255
559464	11696	.	C	T	790.77	PASS	.	GT:AD:DP:GQ:PL:PS:PQ:JQ	0|1:21,21:42:99:819,0,6939:9455:255:255
559464	11737	.	T	A	903.77	PASS	.	GT:AD:DP:GQ:PL:PS:PQ:JQ	0|1:23,22:45:99:932,0,5617:9455:236:255
559464	11740	.	A	G	829.77	PASS	.	GT:AD:DP:GQ:PL:PS:PQ:JQ	0|1:22,21:43:99:858,0,4479:9455:236:255
559464	11915	.	A	G	88.77	PASS	.	GT:AD:DP:GQ:PL:PS:PQ:JQ	0/1:31,5:36:99:117,0,1287:11837:23:0
559464	12617	.	T	C	531.77	PASS	.	GT:AD:DP:GQ:PL:PS:PQ:JQ	0|1:28,17:45:99:560,0,1020:12184:61:255
559464	12640	.	T	A	626.77	PASS	.	GT:AD:DP:GQ:PL:PS:PQ:JQ	0|1:24,19:43:99:655,0,919:12184:63:255
559464	12664	.	T	A	552.77	PASS	.	GT:AD:DP:GQ:PL:PS:PQ:JQ	0|1:24,17:41:99:581,0,857:12184:94:255
559464	12695	.	T	C	575.77	PASS	.	GT:AD:DP:GQ:PL:PS:PQ:JQ	0|1:24,17:41:99:604,0,849:12184:133:255
559464	12706	.	T	G	739.77	PASS	.	GT:AD:DP:GQ:PL:PS:PQ:JQ	0|1:23,20:43:99:768,0,1222:12184:90:255
559464	12707	.	T	A	739.77	PASS	.	GT:AD:DP:GQ:PL:PS:PQ:JQ	0|1:23,20:43:99:768,0,1222:12184:101:255
559464	12761	.	C	T	596.77	PASS	.	GT:AD:DP:GQ:PL:PS:PQ:JQ	0|1:30,19:49:99:625,0,1066:12184:53:255
559464	12804	.	A	C	508.77	PASS	.	GT:AD:DP:GQ:PL:PS:PQ:JQ	0|1:31,14:45:99:537,0,2113:12184:41:255
559464	12813	.	A	G	594.77	PASS	.	GT:AD:DP:GQ:PL:PS:PQ:JQ	0|1:28,15:43:99:623,0,2075:12184:26:255
559464	12822	.	A	C	678.77	PASS	.	GT:AD:DP:GQ:PL:PS:PQ:JQ	0|1:26,19:45:99:707,0,1990:12184:25:255
559464	12888	.	T	C	560.77	PASS	.	GT:AD:DP:GQ:PL:PS:PQ:JQ	0|1:24,15:39:99:589,0,2728:12184:47:255
559464	12898	.	C	A	568.77	PASS	.	GT:AD:DP:GQ:PL:PS:PQ:JQ	0/1:25,16:41:99:597,0,2812:12184:3:255
559464	12902	.	G	T	526.77	PASS	.	GT:AD:DP:GQ:PL:PS:PQ:JQ	0/1:25,15:40:99:555,0,2773:12900:10:0
559464	12953	.	A	G	151.77	PASS	.	GT:AD:DP:GQ:PL:PS:PQ:JQ	0/1:21,6:27:99:180,0,864:12928:19:0
559464	13223	.	A	G	542.77	PASS	.	GT:AD:DP:GQ:PL:PS:PQ:JQ	0/1:31,16:47:99:571,0,1239:13093:39:0
559464	13320	.	T	G	634.77	PASS	.	GT:AD:DP:GQ:PL:PS:PQ:JQ	0/1:31,18:49:99:663,0,1286:13314:79:0
559464	13326	.	T	G	659.77	PASS	.	GT:AD:DP:GQ:PL:PS:PQ:JQ	0/1:31,19:50:99:688,0,1325:13323:85:0
559464	13382	.	T	C	1251.77	PASS	.	GT:AD:DP:GQ:PL:PS:PQ:JQ	0/1:27,35:62:99:1280,0,1004:13354:100:0
559464	13421	.	T	G	1166.77	PASS	.	GT:AD:DP:GQ:PL:PS:PQ:JQ	0/1:32,31:63:99:1195,0,1249:13402:108:0
559464	13435	.	C	T	1180.77	PASS	.	GT:AD:DP:GQ:PL:PS:PQ:JQ	0/1:28,32:60:99:1209,0,1068:13428:102:0
559464	13464	.	G	A	952.77	PASS	.	GT:AD:DP:GQ:PL:PS:PQ:JQ	0/1:28,26:54:99:981,0,1084:13450:131:0
559464	13496	.	C	T	640.77	PASS	.	GT:AD:DP:GQ:PL:PS:PQ:JQ	0/1:29,17:46:99:669,0,1164:13486:119:0
559464	13503	.	C	T	550.77	PASS	.	GT:AD:DP:GQ:PL:PS:PQ:JQ	0/1:29,15:44:99:579,0,1254:13500:113:0
559464	13529	.	T	C	669.77	PASS	.	GT:AD:DP:GQ:PL:PS:PQ:JQ	0/1:33,19:52:99:698,0,1328:13524:125:0
559464	13545	.	A	G	811.77	PASS	.	GT:AD:DP:GQ:PL:PS:PQ:JQ	0/1:27,24:51:99:840,0,1062:13537:129:0
559464	13588	.	G	T	891.77	PASS	.	GT:AD:DP:GQ:PL:PS:PQ:JQ	0/1:27,26:53:99:920,0,994:13567:85:0
559464	13634	.	A	C	981.77	PASS	.	GT:AD:DP:GQ:PL:PS:PQ:JQ	0/1:27,26:53:99:1010,0,1939:13611:76:0
559464	13637	.	G	T	1018.77	PASS	.	GT:AD:DP:GQ:PL:PS:PQ:JQ	0/1:27,26:53:99:1047,0,1936:13636:73:0
559464	13638	.	T	A	1018.77	PASS	.	GT:AD:DP:GQ:PL:PS:PQ:JQ	0/1:27,26:53:99:1047,0,1936:13638:73:0
559464	13747	.	C	T	562.77	PASS	.	GT:AD:DP:GQ:PL:PS:PQ:JQ	0/1:23,15:38:99:591,0,1660:13727:9:0
559464	13765	.	T	A	478.77	PASS	.	GT:AD:DP:GQ:PL:PS:PQ:JQ	0/1:24,13:37:99:507,0,1699:13756:23:0
559464	14272	.	A	G	517.77	PASS	.	GT:AD:DP:GQ:PL:PS:PQ:JQ	0/1:28,14:42:99:546,0,1506:14270:41:0
559464	14294	.	G	A	676.77	PASS	.	GT:AD:DP:GQ:PL:PS:PQ:JQ	0/1:31,19:50:99:705,0,1049:14292:41:0
559464	14465	.	G	A	577.77	PASS	.	GT:AD:DP:GQ:PL:PS:PQ:JQ	0/1:33,16:49:99:606,0,1335:14461:61:0
559464	14478	.	A	G	483.77	PASS	.	GT:AD:DP:GQ:PL:PS:PQ:JQ	0/1:35,15:50:99:512,0,1592:14472:92:0
559464	14486	.	A	G	531.77	PASS	.	GT:AD:DP:GQ:PL:PS:PQ:JQ	0/1:36,16:52:99:560,0,1505:14482:110:0
559464	14656	.	A	G	878.77	PASS	.	GT:AD:DP:GQ:PL:PS:PQ:JQ	0/1:29,22:51:99:907,0,1187:14571:39:0
559464	14660	.	A	T	885.77	PASS	.	GT:AD:DP:GQ:PL:PS:PQ:JQ	0/1:28,24:52:99:914,0,1142:14658:48:0
559464	16156	.	A	G	184.77	PASS	.	GT:AD:DP:GQ:PL:PS:PQ:JQ	0/1:21,7:28:99:213,0,809:15752:39:0
559464	16252	.	G	A	602.77	PASS	.	GT:AD:DP:GQ:PL:PS:PQ:JQ	0/1:23,16:39:99:631,0,915:16244:118:0
559464	16269	.	G	A	484.77	PASS	.	GT:AD:DP:GQ:PL:PS:PQ:JQ	0/1:25,14:39:99:513,0,1004:16263:141:0
559464	16305	.	G	A	482.77	PASS	.	GT:AD:DP:GQ:PL:PS:PQ:JQ	0/1:25,14:39:99:511,0,980:16287:125:0
559464	16404	.	G	C	354.03	PASS	.	GT:AD:DP:GQ:PL:PS:PQ:JQ	0|1:1,10:11:12:382,0,12:16263:25:25
559464	16505	.	G	T	391.55	PASS	.	GT:AD:DP:GQ:PL:PS:PQ:JQ	1|1:13,3:16:71:71,0,503:16287:25:25
559464	16617	.	C	G	1165.77	PASS	.	GT:AD:DP:GQ:PL:PS:PQ:JQ	0/1:32,33:65:99:1194,0,1229:16461:118:0
559464	16875	.	A	G	1407.77	PASS	.	GT:AD:DP:GQ:PL:PS:PQ:JQ	0|1:39,41:80:99:1436,0,1389:16681:180:62
559464	16908	.	G	A	1470.77	PASS	.	GT:AD:DP:GQ:PL:PS:PQ:JQ	0|1:46,42:88:99:1499,0,1597:16681:188:255
559464	16936	.	A	C	1107.77	PASS	.	GT:AD:DP:GQ:PL:PS:PQ:JQ	0|1:29,34:63:99:1136,0,1071:16681:148:255
559464	17009	.	T	A	1044.77	PASS	.	GT:AD:DP:GQ:PL:PS:PQ:JQ	0|1:34,28:62:99:1073,0,5829:16681:134:255
559464	17010	.	G	T	1086.77	PASS	.	GT:AD:DP:GQ:PL:PS:PQ:JQ	0|1:34,28:62:99:1115,0,5826:16681:137:255
559464	17019	.	G	A	1176.77	PASS	.	GT:AD:DP:GQ:PL:PS:PQ:JQ	0|1:31,30:61:99:1205,0,5686:16681:128:255
559464	17024	.	T	G	1053.77	PASS	.	GT:AD:DP:GQ:PL:PS:PQ:JQ	0|1:29,27:56:99:1082,0,5623:16681:120:255
559464	17027	.	C	T	997.77	PASS	.	GT:AD:DP:GQ:PL:PS:PQ:JQ	0|1:29,27:56:99:1026,0,5391:16681:109:255
559464	17055	.	C	A	962.77	PASS	.	GT:AD:DP:GQ:PL:PS:PQ:JQ	0|1:25,27:52:99:991,0,1101:16681:121:255
559464	17078	.	G	A	862.77	PASS	.	GT:AD:DP:GQ:PL:PS:PQ:JQ	0|1:25,23:48:99:891,0,1130:16681:126:255
559464	17111	.	T	C	609.77	PASS	.	GT:AD:DP:GQ:PL:PS:PQ:JQ	0|1:21,18:39:99:638,0,962:16681:98:255
559464	17170	.	T	A	775.77	PASS	.	GT:AD:DP:GQ:PL:PS:PQ:JQ	0|1:25,21:46:99:804,0,1117:16681:122:255
559464	17195	.	C	T	913.77	PASS	.	GT:AD:DP:GQ:PL:PS:PQ:JQ	0|1:22,24:46:99:942,0,931:16681:123:255
559464	17218	.	G	A	987.77	PASS	.	GT:AD:DP:GQ:PL:PS:PQ:JQ	0|1:25,25:50:99:1016,0,1005:16681:122:255
559464	17250	.	A	G	1020.77	PASS	.	GT:AD:DP:GQ:PL:PS:PQ:JQ	0|1:28,26:54:99:1049,0,1094:16681:119:255
559464	17264	.	C	G	942.77	PASS	.	GT:AD:DP:GQ:PL:PS:PQ:JQ	0|1:25,25:50:99:971,0,1016:16681:98:255
559464	17301	.	C	A	993.77	PASS	.	GT:AD:DP:GQ:PL:PS:PQ:JQ	0|1:28,24:52:99:1022,0,1094:16681:176:255
559464	17351	.	A	G	494.77	PASS	.	GT:AD:DP:GQ:PL:PS:PQ:JQ	1|0:18,15:33:99:523,0,560:16681:25:25
559464	17386	.	T	C	1314.77	PASS	.	GT:AD:DP:GQ:PL:PS:PQ:JQ	0|1:27,33:60:99:1343,0,1717:16681:169:255
559464	17395	.	C	T	382.77	PASS	.	GT:AD:DP:GQ:PL:PS:PQ:JQ	1|0:16,11:27:99:411,0,552:16681:25:25
559464	17414	.	G	C	1449.77	PASS	.	GT:AD:DP:GQ:PL:PS:PQ:JQ	0|1:23,32:55:99:1478,0,1874:16681:144:255
559464	17438	.	T	C	1287.77	PASS	.	GT:AD:DP:GQ:PL:PS:PQ:JQ	1|1:23,31:54:99:1316,0,1549:16681:222:255
559464	17453	.	A	T	1287.77	PASS	.	GT:AD:DP:GQ:PL:PS:PQ:JQ	0|1:23,33:56:99:1316,0,1508:16681:88:255
559464	17466	.	T	C	1245.77	PASS	.	GT:AD:DP:GQ:PL:PS:PQ:JQ	0|1:22,32:54:99:1274,0,1501:16681:112:255
559464	17508	.	T	C	1341.77	PASS	.	GT:AD:DP:GQ:PL:PS:PQ:JQ	1|1:18,33:51:99:1370,0,1098:16681:254:255
559464	17516	.	T	C	1046.77	PASS	.	GT:AD:DP:GQ:PL:PS:PQ:JQ	0|1:25,28:53:99:1075,0,1403:16681:125:255
559464	17538	.	A	G	1587.77	PASS	.	GT:AD:DP:GQ:PL:PS:PQ:JQ	1|1:20,39:59:99:1616,0,899:16681:255:255
559464	17631	.	T	C	2243.77	PASS	.	GT:AD:DP:GQ:PL:PS:PQ:JQ	1|1:28,56:84:99:2272,0,894:16681:255:255
559464	17637	.	T	C	1182.77	PASS	.	GT:AD:DP:GQ:PL:PS:PQ:JQ	0|1:43,33:76:99:1211,0,1749:16681:163:255
559464	17647	.	C	T	1179.77	PASS	.	GT:AD:DP:GQ:PL:PS:PQ:JQ	0|1:42,31:73:99:1208,0,1793:16681:166:255
559464	17653	.	A	T	1185.77	PASS	.	GT:AD:DP:GQ:PL:PS:PQ:JQ	0|1:40,32:72:99:1214,0,1709:16681:170:255
559464	17669	.	T	A	1398.77	PASS	.	GT:AD:DP:GQ:PL:PS:PQ:JQ	0|1:40,36:76:99:1427,0,1652:16681:155:255
559464	17672	.	A	G	1359.77	PASS	.	GT:AD:DP:GQ:PL:PS:PQ:JQ	0|1:39,35:74:99:1388,0,1613:16681:131:255
559464	17710	.	G	A	1380.77	PASS	.	GT:AD:DP:GQ:PL:PS:PQ:JQ	0|1:46,37:83:99:1409,0,1904:16681:189:255
559464	17712	.	C	G	1386.77	PASS	.	GT:AD:DP:GQ:PL:PS:PQ:JQ	0|1:46,36:82:99:1415,0,1820:16681:186:255
559464	17749	.	C	A	1536.77	PASS	.	GT:AD:DP:GQ:PL:PS:PQ:JQ	0|1:51,39:90:99:1565,0,2060:16681:175:255
559464	17779	.	T	C	1566.77	PASS	.	GT:AD:DP:GQ:PL:PS:PQ:JQ	0|1:55,38:93:99:1595,0,2225:16681:207:255
559464	17787	.	T	A	1602.77	PASS	.	GT:AD:DP:GQ:PL:PS:PQ:JQ	0|1:54,42:96:99:1631,0,2303:16681:213:255
559464	17816	.	A	C	1391.77	PASS	.	GT:AD:DP:GQ:PL:PS:PQ:JQ	0|1:52,40:92:99:1420,0,1949:16681:228:255
559464	17843	.	C	T	1292.77	PASS	.	GT:AD:DP:GQ:PL:PS:PQ:JQ	0|1:48,35:83:99:1321,0,1873:16681:198:255
559464	17846	.	C	A	1295.77	PASS	.	GT:AD:DP:GQ:PL:PS:PQ:JQ	0|1:46,34:80:99:1324,0,1852:16681:199:255
559464	17847	.	A	G	1260.77	PASS	.	GT:AD:DP:GQ:PL:PS:PQ:JQ	0|1:45,34:79:99:1289,0,1826:16681:196:255
559464	17861	.	T	G	1291.77	PASS	.	GT:AD:DP:GQ:PL:PS:PQ:JQ	0|1:46,34:80:99:1320,0,1933:16681:227:255
559464	17892	.	T	C	907.77	PASS	.	GT:AD:DP:GQ:PL:PS:PQ:JQ	1|0:19,25:44:99:936,0,720:16681:25:25
559464	17921	.	T	A	1053.77	PASS	.	GT:AD:DP:GQ:PL:PS:PQ:JQ	0|1:31,28:59:99:1082,0,2658:16681:203:255
559464	17924	.	C	A	1137.77	PASS	.	GT:AD:DP:GQ:PL:PS:PQ:JQ	0|1:30,27:57:99:1166,0,2652:16681:189:255
559464	17931	.	G	A	1170.77	PASS	.	GT:AD:DP:GQ:PL:PS:PQ:JQ	0|1:33,30:63:99:1199,0,3385:16681:215:255
559464	17972	.	G	A	1701.77	PASS	.	GT:AD:DP:GQ:PL:PS:PQ:JQ	0|1:46,45:91:99:1730,0,5146:16681:255:255
559464	18015	.	G	A	1704.77	PASS	.	GT:AD:DP:GQ:PL:PS:PQ:JQ	0|1:51,43:94:99:1733,0,5102:16681:255:255
559464	18022	.	C	T	1588.77	PASS	.	GT:AD:DP:GQ:PL:PS:PQ:JQ	0|1:51,42:93:99:1617,0,4914:16681:248:255
559464	18037	.	G	C	1442.77	PASS	.	GT:AD:DP:GQ:PL:PS:PQ:JQ	0|1:50,39:89:99:1471,0,4626:16681:234:255
559464	18074	.	C	G	1295.77	PASS	.	GT:AD:DP:GQ:PL:PS:PQ:JQ	0|1:49,39:88:99:1324,0,1702:16681:237:255
559464	18115	.	G	T	681.77	PASS	.	GT:AD:DP:GQ:PL:PS:PQ:JQ	0|1:42,19:61:99:710,0,1738:16681:181:255
559464	18142	.	G	T	403.77	PASS	.	GT:AD:DP:GQ:PL:PS:PQ:JQ	0|1:48,14:62:99:432,0,1973:16681:233:255
559464	18145	.	G	A	403.77	PASS	.	GT:AD:DP:GQ:PL:PS:PQ:JQ	0|1:48,13:61:99:432,0,1973:16681:231:255
559464	18170	.	C	T	273.77	PASS	.	GT:AD:DP:GQ:PL:PS:PQ:JQ	0|1:50,11:61:99:302,0,2192:16681:208:255
559464	18172	.	C	T	273.77	PASS	.	GT:AD:DP:GQ:PL:PS:PQ:JQ	0|1:53,11:64:99:302,0,2192:16681:230:255
559464	18794	.	T	A	1269.77	PASS	.	GT:AD:DP:GQ:PL:PS:PQ:JQ	0|1:43,32:75:99:1298,0,6318:16681:184:255
559464	18807	.	T	G	1431.77	PASS	.	GT:AD:DP:GQ:PL:PS:PQ:JQ	0|1:42,38:80:99:1460,0,6516:16681:184:255
559464	18816	.	G	A	1443.77	PASS	.	GT:AD:DP:GQ:PL:PS:PQ:JQ	0|1:40,38:78:99:1472,0,6180:16681:196:255
559464	18820	.	T	A	1401.77	PASS	.	GT:AD:DP:GQ:PL:PS:PQ:JQ	0|1:41,36:77:99:1430,0,6183:16681:193:255
559464	18848	.	G	A	871.77	PASS	.	GT:AD:DP:GQ:PL:PS:PQ:JQ	0|1:0,20:20:60:900,60,0:16681:25:25
559464	19031	.	G	A	600.77	PASS	.	GT:AD:DP:GQ:PL:PS:PQ:JQ	0|1:50,19:69:99:629,0,1972:16681:78:255
559464	19173	.	C	T	962.03	PASS	.	GT:AD:DP:GQ:PL:PS:PQ:JQ	0|1:2,24:26:12:990,0,12:16681:25:25
559464	19254	.	A	C	838.8	PASS	.	GT:AD:DP:GQ:PL:PS:PQ:JQ	0|1:2,19:21:21:867,0,21:16681:25:25
559464	19258	.	C	T	805.78	PASS	.	GT:AD:DP:GQ:PL:PS:PQ:JQ	0|1:2,20:22:24:834,0,24:16681:25:25
559464	19275	.	A	G	805.78	PASS	.	GT:AD:DP:GQ:PL:PS:PQ:JQ	0|1:2,19:21:24:834,0,24:16681:25:25
559464	19284	.	A	C	637.77	PASS	.	GT:AD:DP:GQ:PL:PS:PQ:JQ	0|1:2,16:18:36:666,0,36:16681:25:25
559464	19289	.	C	A	637.77	PASS	.	GT:AD:DP:GQ:PL:PS:PQ:JQ	0|1:2,15:17:36:666,0,36:16681:25:25
559464	19306	.	A	G	763.78	PASS	.	GT:AD:DP:GQ:PL:PS:PQ:JQ	0|1:2,18:20:27:792,0,27:16681:25:25
559464	19312	.	G	C	721.77	PASS	.	GT:AD:DP:GQ:PL:PS:PQ:JQ	0|1:2,18:20:30:750,0,30:16681:25:25
559464	19350	.	A	G	799.8	PASS	.	GT:AD:DP:GQ:PL:PS:PQ:JQ	0|1:1,21:22:21:828,21,0:16681:25:25
559464	19402	.	A	C	846.77	PASS	.	GT:AD:DP:GQ:PL:PS:PQ:JQ	0|1:55,25:80:99:875,0,3665:16681:252:255
559464	19408	.	T	C	819.77	PASS	.	GT:AD:DP:GQ:PL:PS:PQ:JQ	0|1:51,24:75:99:848,0,3425:16681:255:255
559464	19430	.	G	A	624.77	PASS	.	GT:AD:DP:GQ:PL:PS:PQ:JQ	0|1:48,18:66:99:653,0,2857:16681:253:255
559464	19438	.	A	G	546.77	PASS	.	GT:AD:DP:GQ:PL:PS:PQ:JQ	0|1:44,16:60:99:575,0,2688:16681:247:255
559464	19876	.	T	A	763.78	PASS	.	GT:AD:DP:GQ:PL:PS:PQ:JQ	0|1:2,19:21:27:792,0,27:16681:25:25
559464	19911	.	G	C	871.77	PASS	.	GT:AD:DP:GQ:PL:PS:PQ:JQ	0|1:0,20:20:60:900,60,0:16681:25:25
559464	19920	.	T	C	871.77	PASS	.	GT:AD:DP:GQ:PL:PS:PQ:JQ	0|1:0,20:20:60:900,60,0:16681:25:25
559464	19939	.	G	T	556.77	PASS	.	GT:AD:DP:GQ:PL:PS:PQ:JQ	0|1:0,13:13:39:585,39,0:16681:25:25
559464	19941	.	A	C	556.77	PASS	.	GT:AD:DP:GQ:PL:PS:PQ:JQ	0|1:0,13:13:39:585,39,0:16681:25:25
559464	21758	.	T	C	1254.77	PASS	.	GT:AD:DP:GQ:PL:PS:PQ:JQ	1|0:34,33:67:99:1283,0,1324:16681:73:255
559464	21765	.	C	G	1263.77	PASS	.	GT:AD:DP:GQ:PL:PS:PQ:JQ	1|0:31,33:64:99:1292,0,1202:16681:57:255
559464	21785	.	T	A	1178.77	PASS	.	GT:AD:DP:GQ:PL:PS:PQ:JQ	1|0:33,31:64:99:1207,0,1310:16681:23:255
559464	22252	.	C	T	109.77	PASS	.	GT:AD:DP:GQ:PL:PS:PQ:JQ	0|1:77,10:87:99:138,0,2663:16681:73:255
559464	22473	.	G	T	157.77	PASS	.	GT:AD:DP:GQ:PL:PS:PQ:JQ	0|1:113,15:128:99:186,0,4039:16681:255:255
559464	22509	.	C	T	497.77	PASS	.	GT:AD:DP:GQ:PL:PS:PQ:JQ	0|1:95,20:115:99:526,0,4087:16681:255:255
559464	25010	.	A	T	2619.77	PASS	.	GT:AD:DP:GQ:PL:PS:PQ:JQ	1|1:20,73:93:99:2648,0,588:16681:200:255
559464	25262	.	A	G	550.77	PASS	.	GT:AD:DP:GQ:PL:PS:PQ:JQ	0/1:33,19:52:99:579,0,1219:16681:4:255
559464	28873	.	T	A	8231.77	PASS	.	GT:AD:DP:GQ:PL:PS:PQ:JQ	1|1:46,228:274:99:8260,0,925:16681:73:255
559464	52149	.	G	A	579.77	PASS	.	GT:AD:DP:GQ:PL:PS:PQ:JQ	1|0:0,14:14:42:608,42,0:16681:25:25
559464	52236	.	T	C	1191.77	PASS	.	GT:AD:DP:GQ:PL:PS:PQ:JQ	1|0:20,31:51:99:1220,0,732:16681:193:255
559464	52342	.	T	C	792.77	PASS	.	GT:AD:DP:GQ:PL:PS:PQ:JQ	1|0:34,21:55:99:821,0,1525:16681:185:255
559464	52390	.	A	G	631.77	PASS	.	GT:AD:DP:GQ:PL:PS:PQ:JQ	1|0:33,22:55:99:660,0,1115:16681:155:255
559464	52454	.	C	T	458.77	PASS	.	GT:AD:DP:GQ:PL:PS:PQ:JQ	1|0:26,15:41:99:487,0,1011:16681:137:255
559464	52513	.	A	T	612.77	PASS	.	GT:AD:DP:GQ:PL:PS:PQ:JQ	1|0:24,18:42:99:641,0,842:16681:131:255
559464	52591	.	C	T	771.77	PASS	.	GT:AD:DP:GQ:PL:PS:PQ:JQ	1|0:25,21:46:99:800,0,970:16681:165:255
559464	52616	.	G	A	736.77	PASS	.	GT:AD:DP:GQ:PL:PS:PQ:JQ	1|0:24,20:44:99:765,0,990:16681:168:255
559464	52641	.	G	C	897.77	PASS	.	GT:AD:DP:GQ:PL:PS:PQ:JQ	1|0:27,24:51:99:926,0,1061:16681:188:255
559464	52648	.	T	C	939.77	PASS	.	GT:AD:DP:GQ:PL:PS:PQ:JQ	1|0:26,25:51:99:968,0,1058:16681:186:255
559464	52649	.	A	C	942.77	PASS	.	GT:AD:DP:GQ:PL:PS:PQ:JQ	1|0:26,25:51:99:971,0,1016:16681:173:255
559464	52767	.	T	C	854.77	PASS	.	GT:AD:DP:GQ:PL:PS:PQ:JQ	1|0:31,24:55:99:883,0,1759:16681:195:255
559464	52778	.	A	G	872.77	PASS	.	GT:AD:DP:GQ:PL:PS:PQ:JQ	1|0:31,24:55:99:901,0,1823:16681:191:255
559464	52836	.	A	T	972.77	PASS	.	GT:AD:DP:GQ:PL:PS:PQ:JQ	1|0:40,27:67:99:1001,0,2242:16681:208:255
559464	52837	.	G	T	972.77	PASS	.	GT:AD:DP:GQ:PL:PS:PQ:JQ	1|0:40,27:67:99:1001,0,2242:16681:204:255
559464	52902	.	T	C	1087.77	PASS	.	GT:AD:DP:GQ:PL:PS:PQ:JQ	1|0:0,25:25:75:1116,75,0:16681:25:25
559464	52913	.	T	G	1051.77	PASS	.	GT:AD:DP:GQ:PL:PS:PQ:JQ	1|0:0,24:24:72:1080,72,0:16681:25:25
559464	52925	.	A	C	961.77	PASS	.	GT:AD:DP:GQ:PL:PS:PQ:JQ	1|0:0,22:22:66:990,66,0:16681:25:25
559464	53009	.	T	C	429.77	PASS	.	GT:AD:DP:GQ:PL:PS:PQ:JQ	1|0:0,10:10:32:458,32,0:16681:25:25
559464	53063	.	A	G	466.77	PASS	.	GT:AD:DP:GQ:PL:PS:PQ:JQ	1|0:0,11:11:33:495,33,0:16681:25:25
559464	53066	.	G	T	466.77	PASS	.	GT:AD:DP:GQ:PL:PS:PQ:JQ	1|0:0,11:11:33:495,33,0:16681:25:25
559464	53067	.	T	A	466.77	PASS	.	GT:AD:DP:GQ:PL:PS:PQ:JQ	1|0:0,11:11:33:495,33,0:16681:25:25
559464	53095	.	A	T	493.77	PASS	.	GT:AD:DP:GQ:PL:PS:PQ:JQ	1|0:0,12:12:36:522,36,0:16681:25:25
559464	53178	.	C	T	43.77	PASS	.	GT:AD:DP:GQ:PL:PS:PQ:JQ	1|0:32,4:36:72:72,0,4629:16681:152:255
559464	53298	.	C	A	1013.77	PASS	.	GT:AD:DP:GQ:PL:PS:PQ:JQ	1|0:0,24:24:72:1042,72,0:16681:25:25
559464	53513	.	C	T	2260.77	PASS	.	GT:AD:DP:GQ:PL:PS:PQ:JQ	1|0:0,50:50:99:2289,154,0:16681:25:25
559464	53570	.	A	G	1920.77	PASS	.	GT:AD:DP:GQ:PL:PS:PQ:JQ	1|0:0,44:44:99:1949,132,0:16681:25:25
559464	53579	.	G	A	1813.77	PASS	.	GT:AD:DP:GQ:PL:PS:PQ:JQ	1|0:0,40:40:99:1842,123,0:16681:25:25
559464	53612	.	T	G	1303.77	PASS	.	GT:AD:DP:GQ:PL:PS:PQ:JQ	1|0:29,34:63:99:1332,0,1082:16681:228:255
559464	53627	.	A	C	1267.77	PASS	.	GT:AD:DP:GQ:PL:PS:PQ:JQ	1|0:31,33:64:99:1296,0,1145:16681:237:255
559464	53674	.	A	T	1151.77	PASS	.	GT:AD:DP:GQ:PL:PS:PQ:JQ	1|0:34,31:65:99:1180,0,1334:16681:202:255
559464	53712	.	C	A	1136.77	PASS	.	GT:AD:DP:GQ:PL:PS:PQ:JQ	1|0:32,31:63:99:1165,0,1242:16681:241:255
559464	53727	.	G	T	1190.77	PASS	.	GT:AD:DP:GQ:PL:PS:PQ:JQ	1|0:26,29:55:99:1219,0,1080:16681:202:255
559464	53730	.	A	T	1071.77	PASS	.	GT:AD:DP:GQ:PL:PS:PQ:JQ	1|0:23,28:51:99:1100,0,965:16681:167:255
559464	53836	.	T	G	712.77	PASS	.	GT:AD:DP:GQ:PL:PS:PQ:JQ	1|0:32,21:53:99:741,0,1194:16681:203:255
559464	53856	.	C	T	807.77	PASS	.	GT:AD:DP:GQ:PL:PS:PQ:JQ	1|0:32,27:59:99:836,0,1247:16681:207:255
559464	53875	.	G	A	689.77	PASS	.	GT:AD:DP:GQ:PL:PS:PQ:JQ	1|0:34,23:57:99:718,0,1266:16681:189:255
559464	53890	.	A	T	708.77	PASS	.	GT:AD:DP:GQ:PL:PS:PQ:JQ	1|0:33,20:53:99:737,0,1884:16681:170:255
559464	53898	.	G	A	705.77	PASS	.	GT:AD:DP:GQ:PL:PS:PQ:JQ	1|0:35,20:55:99:734,0,1926:16681:177:255
559464	53901	.	C	T	708.77	PASS	.	GT:AD:DP:GQ:PL:PS:PQ:JQ	1|0:34,20:54:99:737,0,1884:16681:177:255
559464	54065	.	T	C	280.77	PASS	.	GT:AD:DP:GQ:PL:PS:PQ:JQ	1|0:23,9:32:99:309,0,939:16681:186:255
559464	54076	.	A	C	406.77	PASS	.	GT:AD:DP:GQ:PL:PS:PQ:JQ	1|0:20,11:31:99:435,0,930:16681:179:255
559464	54078	.	G	T	415.77	PASS	.	GT:AD:DP:GQ:PL:PS:PQ:JQ	1|0:20,12:32:99:444,0,804:16681:182:255
559464	54096	.	A	G	706.77	PASS	.	GT:AD:DP:GQ:PL:PS:PQ:JQ	1|0:20,19:39:99:735,0,825:16681:167:255
559464	54101	.	C	T	706.77	PASS	.	GT:AD:DP:GQ:PL:PS:PQ:JQ	1|0:19,19:38:99:735,0,806:16681:173:255
559464	54102	.	T	C	709.77	PASS	.	GT:AD:DP:GQ:PL:PS:PQ:JQ	1|0:20,19:39:99:738,0,764:16681:180:255
559464	54133	.	G	C	764.77	PASS	.	GT:AD:DP:GQ:PL:PS:PQ:JQ	1|0:28,21:49:99:793,0,1174:16681:192:255
559464	54151	.	G	A	769.77	PASS	.	GT:AD:DP:GQ:PL:PS:PQ:JQ	1|0:28,21:49:99:798,0,1113:16681:206:255
559464	54160	.	T	C	724.77	PASS	.	GT:AD:DP:GQ:PL:PS:PQ:JQ	1|0:28,20:48:99:753,0,1158:16681:204:255
559464	54219	.	G	A	375.77	PASS	.	GT:AD:DP:GQ:PL:PS:PQ:JQ	1|0:33,12:45:99:404,0,1303:16681:181:255
559464	54393	.	T	C	223.77	PASS	.	GT:AD:DP:GQ:PL:PS:PQ:JQ	1|0:24,8:32:99:252,0,1006:16681:155:255
559464	54409	.	C	T	229.77	PASS	.	GT:AD:DP:GQ:PL:PS:PQ:JQ	1|0:25,8:33:99:258,0,1031:16681:137:255
559464	54410	.	T	A	229.77	PASS	.	GT:AD:DP:GQ:PL:PS:PQ:JQ	1|0:26,8:34:99:258,0,1031:16681:138:255
559464	54517	.	T	C	1331.77	PASS	.	GT:AD:DP:GQ:PL:PS:PQ:JQ	1|0:34,36:70:99:1360,0,2047:16681:199:255
559464	54518	.	C	T	1331.77	PASS	.	GT:AD:DP:GQ:PL:PS:PQ:JQ	1|0:36,34:70:99:1360,0,2047:16681:201:255
559464	54557	.	A	T	1236.77	PASS	.	GT:AD:DP:GQ:PL:PS:PQ:JQ	1|0:29,34:63:99:1265,0,1100:16681:200:255
559464	54662	.	C	T	1157.77	PASS	.	GT:AD:DP:GQ:PL:PS:PQ:JQ	1|0:37,30:67:99:1186,0,5319:16681:206:255
559464	54680	.	T	A	1233.77	PASS	.	GT:AD:DP:GQ:PL:PS:PQ:JQ	1|0:40,33:73:99:1262,0,6075:16681:219:255
559464	54682	.	A	C	1230.77	PASS	.	GT:AD:DP:GQ:PL:PS:PQ:JQ	1|0:39,33:72:99:1259,0,6076:16681:214:255
559464	54690	.	A	T	1273.77	PASS	.	GT:AD:DP:GQ:PL:PS:PQ:JQ	1|0:43,36:79:99:1302,0,6081:16681:228:255
559464	54745	.	C	T	1491.77	PASS	.	GT:AD:DP:GQ:PL:PS:PQ:JQ	1|0:0,34:34:99:1520,102,0:16681:25:25
559464	54755	.	A	G	1504.77	PASS	.	GT:AD:DP:GQ:PL:PS:PQ:JQ	1|0:0,34:34:99:1533,105,0:16681:25:25
559464	54920	.	T	A	502.77	PASS	.	GT:AD:DP:GQ:PL:PS:PQ:JQ	1|0:0,12:12:37:531,37,0:16681:25:25
559464	54931	.	A	G	502.77	PASS	.	GT:AD:DP:GQ:PL:PS:PQ:JQ	1|0:0,12:12:37:531,37,0:16681:25:25
559464	55044	.	T	C	684.77	PASS	.	GT:AD:DP:GQ:PL:PS:PQ:JQ	1|0:0,16:16:49:713,49,0:16681:25:25
559464	55111	.	A	G	716.77	PASS	.	GT:AD:DP:GQ:PL:PS:PQ:JQ	1|0:33,25:58:99:745,0,1221:16681:215:255
559464	55138	.	G	C	961.77	PASS	.	GT:AD:DP:GQ:PL:PS:PQ:JQ	1|0:31,24:55:99:990,0,2042:16681:216:255
559464	55159	.	G	T	936.77	PASS	.	GT:AD:DP:GQ:PL:PS:PQ:JQ	1|0:28,24:52:99:965,0,1953:16681:224:255
559464	55170	.	A	G	900.77	PASS	.	GT:AD:DP:GQ:PL:PS:PQ:JQ	1|0:26,24:50:99:929,0,1792:16681:175:255
559464	55192	.	G	T	871.77	PASS	.	GT:AD:DP:GQ:PL:PS:PQ:JQ	1|0:22,23:45:99:900,0,1304:16681:210:255
559464	55213	.	C	G	958.77	PASS	.	GT:AD:DP:GQ:PL:PS:PQ:JQ	1|0:20,25:45:99:987,0,834:16681:216:255
559464	55287	.	G	C	593.77	PASS	.	GT:AD:DP:GQ:PL:PS:PQ:JQ	1|0:16,18:34:99:622,0,826:16681:167:255
559464	55328	.	G	A	343.77	PASS	.	GT:AD:DP:GQ:PL:PS:PQ:JQ	1|0:27,11:38:99:372,0,2065:16681:209:255
559464	55329	.	T	A	343.77	PASS	.	GT:AD:DP:GQ:PL:PS:PQ:JQ	1|0:27,11:38:99:372,0,2065:16681:211:255
559464	55596	.	T	A	826.77	PASS	.	GT:AD:DP:GQ:PL:PS:PQ:JQ	1|0:0,18:18:57:855,57,0:16681:25:25
559464	55614	.	G	T	1006.77	PASS	.	GT:AD:DP:GQ:PL:PS:PQ:JQ	1|0:0,22:22:69:1035,69,0:16681:25:25
559464	55623	.	A	G	1006.77	PASS	.	GT:AD:DP:GQ:PL:PS:PQ:JQ	1|0:0,23:23:69:1035,69,0:16681:25:25
559464	55662	.	A	G	206.77	PASS	.	GT:AD:DP:GQ:PL:PS:PQ:JQ	1|0:27,8:35:99:235,0,1606:16681:183:255
559464	55675	.	A	G	268.77	PASS	.	GT:AD:DP:GQ:PL:PS:PQ:JQ	1|0:27,9:36:99:297,0,1708:16681:167:255
559464	55680	.	C	A	307.77	PASS	.	GT:AD:DP:GQ:PL:PS:PQ:JQ	1|0:28,10:38:99:336,0,1818:16681:165:255
559464	55683	.	T	C	307.77	PASS	.	GT:AD:DP:GQ:PL:PS:PQ:JQ	1|0:28,10:38:99:336,0,1818:16681:165:255
559464	55688	.	T	G	388.77	PASS	.	GT:AD:DP:GQ:PL:PS:PQ:JQ	1|0:29,12:41:99:417,0,1900:16681:162:255
559464	55755	.	C	A	748.77	PASS	.	GT:AD:DP:GQ:PL:PS:PQ:JQ	1|0:21,20:41:99:777,0,1528:16681:165:255
559464	55757	.	C	T	748.77	PASS	.	GT:AD:DP:GQ:PL:PS:PQ:JQ	1|0:21,20:41:99:777,0,1528:16681:124:255
559464	55793	.	A	G	1181.77	PASS	.	GT:AD:DP:GQ:PL:PS:PQ:JQ	1|0:24,30:54:99:1210,0,1425:16681:201:255
559464	55908	.	A	G	1339.77	PASS	.	GT:AD:DP:GQ:PL:PS:PQ:JQ	1|0:31,35:66:99:1368,0,1449:16681:209:255
559464	55909	.	G	A	1380.77	PASS	.	GT:AD:DP:GQ:PL:PS:PQ:JQ	1|0:31,34:65:99:1409,0,1446:16681:203:255
559464	55978	.	G	A	1546.77	PASS	.	GT:AD:DP:GQ:PL:PS:PQ:JQ	1|0:18,36:54:99:1575,0,1029:16681:209:255
559464	55979	.	A	G	1630.77	PASS	.	GT:AD:DP:GQ:PL:PS:PQ:JQ	1|0:18,38:56:99:1659,0,1023:16681:215:255
559464	55989	.	T	C	1584.77	PASS	.	GT:AD:DP:GQ:PL:PS:PQ:JQ	1|0:20,38:58:99:1613,0,1106:16681:211:255
559464	56028	.	T	G	1717.77	PASS	.	GT:AD:DP:GQ:PL:PS:PQ:JQ	1|0:21,44:65:99:1746,0,665:16681:253:255
559464	56052	.	G	T	1650.77	PASS	.	GT:AD:DP:GQ:PL:PS:PQ:JQ	1|0:22,42:64:99:1679,0,725:16681:235:255
559464	56417	.	A	G	2335.77	PASS	.	GT:AD:DP:GQ:PL:PS:PQ:JQ	1|0:116,89:205:99:2364,0,3924:16681:24:255
559464	56791	.	A	T	405.77	PASS	.	GT:AD:DP:GQ:PL:PS:PQ:JQ	1|0:106,18:124:99:434,0,4296:16681:255:255
559464	56792	.	T	A	396.77	PASS	.	GT:AD:DP:GQ:PL:PS:PQ:JQ	1|0:101,18:119:99:425,0,4409:16681:255:255
559464	56958	.	C	A	7580.73	PASS	.	GT:AD:DP:GQ:PL:PS:PQ:JQ	1|1:25,202:227:99:7618,0,362:16681:255:255
559464	57408	.	A	T	115.77	PASS	.	GT:AD:DP:GQ:PL:PS:PQ:JQ	1|0:36,6:42:99:144,0,1442:16681:96:255
559464	57656	.	A	G	1120.77	PASS	.	GT:AD:DP:GQ:PL:PS:PQ:JQ	1|0:23,42:65:99:1149,0,699:16681:106:255
559464	58664	.	G	T	691.77	PASS	.	GT:AD:DP:GQ:PL:PS:PQ:JQ	1|0:33,20:53:99:720,0,1265:16681:167:255
559464	58783	.	G	C	340.77	PASS	.	GT:AD:DP:GQ:PL:PS:PQ:JQ	1|0:16,10:26:99:369,0,934:16681:147:255
559464	58800	.	A	T	33.77	PASS	.	GT:AD:DP:GQ:PL:PS:PQ:JQ	1|0:15,3:18:62:62,0,1089:16681:118:255
559464	58813	.	T	C	449.73	PASS	.	GT:AD:DP:GQ:PL:PS:PQ:JQ	1|0:20,12:32:99:487,0,993:16681:93:255
559464	58959	.	C	A	871.77	PASS	.	GT:AD:DP:GQ:PL:PS:PQ:JQ	1|0:22,23:45:99:900,0,1119:16681:177:255
559464	58967	.	C	T	865.77	PASS	.	GT:AD:DP:GQ:PL:PS:PQ:JQ	1|0:24,23:47:99:894,0,1201:16681:183:255
559464	59007	.	G	A	751.77	PASS	.	GT:AD:DP:GQ:PL:PS:PQ:JQ	1|0:34,22:56:99:780,0,1769:16681:206:255
559464	59015	.	C	G	747.77	PASS	.	GT:AD:DP:GQ:PL:PS:PQ:JQ	1|0:35,21:56:99:776,0,1750:16681:209:255
559464	59049	.	C	T	795.77	PASS	.	GT:AD:DP:GQ:PL:PS:PQ:JQ	1|0:32,22:54:99:824,0,1465:16681:186:255
559464	59074	.	T	G	685.77	PASS	.	GT:AD:DP:GQ:PL:PS:PQ:JQ	1|0:39,20:59:99:714,0,1783:16681:206:255
559464	59123	.	A	G	678.77	PASS	.	GT:AD:DP:GQ:PL:PS:PQ:JQ	1|0:32,20:52:99:707,0,1272:16681:188:255
559464	59126	.	G	A	672.77	PASS	.	GT:AD:DP:GQ:PL:PS:PQ:JQ	1|0:31,18:49:99:701,0,1275:16681:182:255
559464	59142	.	T	G	559.77	PASS	.	GT:AD:DP:GQ:PL:PS:PQ:JQ	1|0:27,16:43:99:588,0,1171:16681:156:255
559464	59176	.	G	A	616.77	PASS	.	GT:AD:DP:GQ:PL:PS:PQ:JQ	1|0:23,16:39:99:645,0,1074:16681:158:255
559464	59182	.	T	C	661.77	PASS	.	GT:AD:DP:GQ:PL:PS:PQ:JQ	1|0:21,16:37:99:690,0,1029:16681:128:255
559464	59184	.	T	C	577.77	PASS	.	GT:AD:DP:GQ:PL:PS:PQ:JQ	1|0:21,16:37:99:606,0,1072:16681:140:255
559464	59202	.	T	C	610.77	PASS	.	GT:AD:DP:GQ:PL:PS:PQ:JQ	1|0:24,16:40:99:639,0,1395:16681:146:255
559464	59206	.	A	C	616.77	PASS	.	GT:AD:DP:GQ:PL:PS:PQ:JQ	1|0:21,16:37:99:645,0,1311:16681:138:255
559464	59208	.	A	T	706.77	PASS	.	GT:AD:DP:GQ:PL:PS:PQ:JQ	1|0:19,15:34:99:735,0,1221:16681:131:255
559464	59211	.	T	G	625.77	PASS	.	GT:AD:DP:GQ:PL:PS:PQ:JQ	1|0:18,17:35:99:654,0,1230:16681:128:255
559464	59218	.	A	G	625.77	PASS	.	GT:AD:DP:GQ:PL:PS:PQ:JQ	1|0:19,17:36:99:654,0,1318:16681:134:255
559464	59229	.	A	G	663.77	PASS	.	GT:AD:DP:GQ:PL:PS:PQ:JQ	1|0:20,16:36:99:692,0,1315:16681:131:255
559464	59236	.	T	G	660.77	PASS	.	GT:AD:DP:GQ:PL:PS:PQ:JQ	1|0:21,18:39:99:689,0,1435:16681:155:255
559464	59257	.	C	T	678.77	PASS	.	GT:AD:DP:GQ:PL:PS:PQ:JQ	1|0:21,18:39:99:707,0,1459:16681:157:255
559464	59350	.	T	C	924.77	PASS	.	GT:AD:DP:GQ:PL:PS:PQ:JQ	1|0:32,25:57:99:953,0,1238:16681:207:255
559464	59369	.	G	A	946.77	PASS	.	GT:AD:DP:GQ:PL:PS:PQ:JQ	1|0:30,26:56:99:975,0,1178:16681:203:255
559464	59396	.	A	T	949.77	PASS	.	GT:AD:DP:GQ:PL:PS:PQ:JQ	1|0:30,25:55:99:978,0,1158:16681:194:255
559464	59409	.	T	C	975.77	PASS	.	GT:AD:DP:GQ:PL:PS:PQ:JQ	1|0:26,24:50:99:1004,0,1094:16681:186:255
559464	59413	.	G	T	888.77	PASS	.	GT:AD:DP:GQ:PL:PS:PQ:JQ	1|0:27,21:48:99:917,0,1187:16681:179:255
559464	59414	.	T	A	843.77	PASS	.	GT:AD:DP:GQ:PL:PS:PQ:JQ	1|0:27,21:48:99:872,0,1232:16681:182:255
559464	59422	.	G	A	769.77	PASS	.	GT:AD:DP:GQ:PL:PS:PQ:JQ	1|0:28,21:49:99:798,0,1113:16681:192:255
559464	59459	.	T	C	705.77	PASS	.	GT:AD:DP:GQ:PL:PS:PQ:JQ	1|0:24,21:45:99:734,0,863:16681:176:255
559464	59488	.	G	T	898.77	PASS	.	GT:AD:DP:GQ:PL:PS:PQ:JQ	1|0:29,28:57:99:927,0,927:16681:194:255
559464	59538	.	G	T	1024.77	PASS	.	GT:AD:DP:GQ:PL:PS:PQ:JQ	1|0:34,28:62:99:1053,0,4363:16681:225:255
559464	59572	.	T	C	912.77	PASS	.	GT:AD:DP:GQ:PL:PS:PQ:JQ	1|0:36,25:61:99:941,0,7003:16681:214:255
559464	59576	.	C	G	957.77	PASS	.	GT:AD:DP:GQ:PL:PS:PQ:JQ	1|0:34,25:59:99:986,0,6921:16681:203:255
559464	59618	.	G	C	475.77	PASS	.	GT:AD:DP:GQ:PL:PS:PQ:JQ	1|0:28,12:40:99:504,0,9034:16681:170:255
559464	59625	.	T	G	508.77	PASS	.	GT:AD:DP:GQ:PL:PS:PQ:JQ	1|0:29,15:44:99:537,0,10125:16681:174:255
559464	59641	.	C	T	643.77	PASS	.	GT:AD:DP:GQ:PL:PS:PQ:JQ	1|0:28,18:46:99:672,0,10234:16681:192:255
559464	59660	.	A	C	475.77	PASS	.	GT:AD:DP:GQ:PL:PS:PQ:JQ	1|0:26,14:40:99:504,0,10490:16681:162:255
559464	59663	.	T	C	565.77	PASS	.	GT:AD:DP:GQ:PL:PS:PQ:JQ	1|0:25,14:39:99:594,0,10006:16681:154:255
559464	59676	.	C	T	610.77	PASS	.	GT:AD:DP:GQ:PL:PS:PQ:JQ	1|0:25,16:41:99:639,0,9826:16681:164:255
559464	59690	.	C	T	730.77	PASS	.	GT:AD:DP:GQ:PL:PS:PQ:JQ	1|0:27,18:45:99:759,0,9884:16681:166:255
559464	59696	.	A	T	691.77	PASS	.	GT:AD:DP:GQ:PL:PS:PQ:JQ	1|0:24,19:43:99:720,0,9283:16681:147:255
559464	59706	.	G	A	778.77	PASS	.	GT:AD:DP:GQ:PL:PS:PQ:JQ	1|0:25,21:46:99:807,0,8607:16681:157:255
559464	59712	.	C	T	858.77	PASS	.	GT:AD:DP:GQ:PL:PS:PQ:JQ	1|0:25,23:48:99:887,0,8679:16681:170:255
559464	59748	.	A	T	1146.77	PASS	.	GT:AD:DP:GQ:PL:PS:PQ:JQ	1|0:28,31:59:99:1175,0,5008:16681:212:255
559464	59783	.	G	T	925.77	PASS	.	GT:AD:DP:GQ:PL:PS:PQ:JQ	1|0:26,26:52:99:954,0,990:16681:202:255
559464	59810	.	A	G	767.77	PASS	.	GT:AD:DP:GQ:PL:PS:PQ:JQ	1|0:28,19:47:99:796,0,1124:16681:192:255
559464	60066	.	T	G	871.77	PASS	.	GT:AD:DP:GQ:PL:PS:PQ:JQ	1|0:0,20:20:60:900,60,0:16681:25:25
559464	60086	.	G	C	871.77	PASS	.	GT:AD:DP:GQ:PL:PS:PQ:JQ	1|0:0,20:20:60:900,60,0:16681:25:25
559464	60109	.	A	T	871.77	PASS	.	GT:AD:DP:GQ:PL:PS:PQ:JQ	1|0:0,13:13:60:900,60,0:16681:25:25
559464	60122	.	G	C	736.77	PASS	.	GT:AD:DP:GQ:PL:PS:PQ:JQ	1|0:0,16:16:51:765,51,0:16681:25:25
559464	60129	.	A	G	691.77	PASS	.	GT:AD:DP:GQ:PL:PS:PQ:JQ	1|0:0,15:15:48:720,48,0:16681:25:25
559464	60146	.	A	G	949.77	PASS	.	GT:AD:DP:GQ:PL:PS:PQ:JQ	1|0:0,22:22:66:978,66,0:16681:25:25
559464	60178	.	T	C	1186.77	PASS	.	GT:AD:DP:GQ:PL:PS:PQ:JQ	1|0:0,26:26:81:1215,81,0:16681:25:25
559464	60188	.	T	A	1186.77	PASS	.	GT:AD:DP:GQ:PL:PS:PQ:JQ	1|0:0,26:26:81:1215,81,0:16681:25:25
559464	60248	.	G	A	1382.77	PASS	.	GT:AD:DP:GQ:PL:PS:PQ:JQ	1|0:0,32:32:96:1411,96,0:16681:25:25
559464	60273	.	C	T	1096.77	PASS	.	GT:AD:DP:GQ:PL:PS:PQ:JQ	1|0:0,25:25:75:1125,75,0:16681:25:25
559464	60310	.	G	A	961.77	PASS	.	GT:AD:DP:GQ:PL:PS:PQ:JQ	1|0:0,20:20:66:990,66,0:16681:25:25
559464	60333	.	C	G	1023.77	PASS	.	GT:AD:DP:GQ:PL:PS:PQ:JQ	1|0:0,24:24:72:1052,72,0:16681:25:25
559464	60602	.	A	T	1321.77	PASS	.	GT:AD:DP:GQ:PL:PS:PQ:JQ	1|0:0,29:29:90:1350,90,0:16681:25:25
559464	60608	.	G	A	1258.77	PASS	.	GT:AD:DP:GQ:PL:PS:PQ:JQ	1|0:0,30:30:90:1287,90,0:16681:25:25
559464	60613	.	G	C	1231.77	PASS	.	GT:AD:DP:GQ:PL:PS:PQ:JQ	1|0:0,28:28:84:1260,84,0:16681:25:25
559464	60639	.	C	T	1205.77	PASS	.	GT:AD:DP:GQ:PL:PS:PQ:JQ	1|0:0,28:28:84:1234,84,0:16681:25:25
559464	60642	.	C	T	1306.77	PASS	.	GT:AD:DP:GQ:PL:PS:PQ:JQ	1|0:0,27:27:90:1335,90,0:16681:25:25
559464	60665	.	A	T	1343.77	PASS	.	GT:AD:DP:GQ:PL:PS:PQ:JQ	1|0:0,31:31:93:1372,93,0:16681:25:25
559464	60708	.	G	C	1417.77	PASS	.	GT:AD:DP:GQ:PL:PS:PQ:JQ	1|0:32,36:68:99:1446,0,3117:16681:203:255
559464	60720	.	A	T	1381.77	PASS	.	GT:AD:DP:GQ:PL:PS:PQ:JQ	1|0:31,36:67:99:1410,0,3135:16681:191:255
559464	60721	.	T	A	1381.77	PASS	.	GT:AD:DP:GQ:PL:PS:PQ:JQ	1|0:31,36:67:99:1410,0,3135:16681:191:255
559464	60777	.	A	T	1069.77	PASS	.	GT:AD:DP:GQ:PL:PS:PQ:JQ	1|0:30,29:59:99:1098,0,2975:16681:190:255
559464	60798	.	T	G	1303.77	PASS	.	GT:AD:DP:GQ:PL:PS:PQ:JQ	1|0:29,32:61:99:1332,0,3460:16681:188:255
559464	60805	.	C	T	1337.77	PASS	.	GT:AD:DP:GQ:PL:PS:PQ:JQ	1|0:25,31:56:99:1366,0,3415:16681:182:255
559464	60823	.	A	T	1310.77	PASS	.	GT:AD:DP:GQ:PL:PS:PQ:JQ	1|0:28,35:63:99:1339,0,3439:16681:192:255
559464	61098	.	T	C	1226.77	PASS	.	GT:AD:DP:GQ:PL:PS:PQ:JQ	1|0:0,32:32:96:1255,96,0:16681:25:25
559464	61129	.	T	C	1140.77	PASS	.	GT:AD:DP:GQ:PL:PS:PQ:JQ	1|0:0,28:28:84:1169,84,0:16681:25:25
559464	61310	.	T	A	615.73	PASS	.	GT:AD:DP:GQ:PL:PS:PQ:JQ	1|0:45,20:65:99:653,0,1781:16681:227:255
559464	61327	.	T	C	630.77	PASS	.	GT:AD:DP:GQ:PL:PS:PQ:JQ	1|0:43,19:62:99:659,0,2408:16681:213:255
559464	61336	.	C	A	591.77	PASS	.	GT:AD:DP:GQ:PL:PS:PQ:JQ	1|0:43,17:60:99:620,0,2327:16681:204:255
559464	61419	.	A	G	798.77	PASS	.	GT:AD:DP:GQ:PL:PS:PQ:JQ	1|0:32,20:52:99:827,0,1269:16681:198:255
559464	61444	.	A	G	891.77	PASS	.	GT:AD:DP:GQ:PL:PS:PQ:JQ	1|0:27,24:51:99:920,0,1136:16681:192:255
559464	61446	.	T	A	894.77	PASS	.	GT:AD:DP:GQ:PL:PS:PQ:JQ	1|0:28,21:49:99:923,0,1094:16681:191:255
559464	61519	.	C	G	942.77	PASS	.	GT:AD:DP:GQ:PL:PS:PQ:JQ	1|0:39,26:65:99:971,0,1601:16681:128:255
559464	61531	.	A	C	891.77	PASS	.	GT:AD:DP:GQ:PL:PS:PQ:JQ	1|0:43,25:68:99:920,0,1730:16681:212:255
559464	61533	.	C	G	891.77	PASS	.	GT:AD:DP:GQ:PL:PS:PQ:JQ	1|0:43,25:68:99:920,0,1730:16681:213:255
559464	61548	.	T	C	969.77	PASS	.	GT:AD:DP:GQ:PL:PS:PQ:JQ	1|0:45,27:72:99:998,0,1808:16681:222:255
559464	61554	.	G	A	888.77	PASS	.	GT:AD:DP:GQ:PL:PS:PQ:JQ	1|0:44,25:69:99:917,0,1772:16681:219:255
559464	61563	.	T	C	930.77	PASS	.	GT:AD:DP:GQ:PL:PS:PQ:JQ	1|0:44,26:70:99:959,0,1769:16681:225:255
559464	61577	.	T	G	987.77	PASS	.	GT:AD:DP:GQ:PL:PS:PQ:JQ	1|0:39,27:66:99:1016,0,1556:16681:218:255
559464	61594	.	T	C	1023.77	PASS	.	GT:AD:DP:GQ:PL:PS:PQ:JQ	1|0:38,28:66:99:1052,0,1637:16681:224:255
559464	61607	.	G	C	1227.77	PASS	.	GT:AD:DP:GQ:PL:PS:PQ:JQ	1|0:43,30:73:99:1256,0,1706:16681:234:255
559464	61612	.	A	T	1143.77	PASS	.	GT:AD:DP:GQ:PL:PS:PQ:JQ	1|0:42,31:73:99:1172,0,1712:16681:239:255
559464	61613	.	G	A	1140.77	PASS	.	GT:AD:DP:GQ:PL:PS:PQ:JQ	1|0:43,31:74:99:1169,0,1754:16681:242:255
559464	61628	.	T	C	923.77	PASS	.	GT:AD:DP:GQ:PL:PS:PQ:JQ	1|0:42,28:70:99:952,0,1686:16681:228:255
559464	61631	.	C	T	1182.77	PASS	.	GT:AD:DP:GQ:PL:PS:PQ:JQ	1|0:41,30:71:99:1211,0,1625:16681:233:255
559464	61681	.	T	C	1170.77	PASS	.	GT:AD:DP:GQ:PL:PS:PQ:JQ	1|0:44,39:83:99:1199,0,1492:16681:255:255
559464	61719	.	C	T	1072.77	PASS	.	GT:AD:DP:GQ:PL:PS:PQ:JQ	1|0:45,30:75:99:1101,0,1861:16681:255:255
559464	61735	.	G	C	1110.77	PASS	.	GT:AD:DP:GQ:PL:PS:PQ:JQ	1|0:50,31:81:99:1139,0,2174:16681:255:255
559464	61756	.	T	C	915.77	PASS	.	GT:AD:DP:GQ:PL:PS:PQ:JQ	1|0:47,26:73:99:944,0,1979:16681:255:255
559464	61761	.	T	C	960.77	PASS	.	GT:AD:DP:GQ:PL:PS:PQ:JQ	1|0:47,26:73:99:989,0,1934:16681:255:255
559464	61774	.	G	A	966.77	PASS	.	GT:AD:DP:GQ:PL:PS:PQ:JQ	1|0:43,27:70:99:995,0,1850:16681:255:255
559464	61794	.	A	G	1050.77	PASS	.	GT:AD:DP:GQ:PL:PS:PQ:JQ	1|0:44,30:74:99:1079,0,1811:16681:255:255
559464	61926	.	G	A	1256.77	PASS	.	GT:AD:DP:GQ:PL:PS:PQ:JQ	1|0:36,33:69:99:1285,0,1387:16681:255:255
559464	61949	.	C	A	1410.77	PASS	.	GT:AD:DP:GQ:PL:PS:PQ:JQ	1|0:36,34:70:99:1439,0,1484:16681:214:255
559464	61957	.	A	G	1371.77	PASS	.	GT:AD:DP:GQ:PL:PS:PQ:JQ	1|0:36,36:72:99:1400,0,1445:16681:244:255
559464	61961	.	C	T	1371.77	PASS	.	GT:AD:DP:GQ:PL:PS:PQ:JQ	1|0:36,36:72:99:1400,0,1445:16681:239:255
559464	61975	.	T	C	1382.77	PASS	.	GT:AD:DP:GQ:PL:PS:PQ:JQ	1|0:34,38:72:99:1411,0,1261:16681:255:255
559464	62195	.	G	A	930.77	PASS	.	GT:AD:DP:GQ:PL:PS:PQ:JQ	1|0:30,25:55:99:959,0,1184:16681:197:255
559464	62202	.	T	G	904.77	PASS	.	GT:AD:DP:GQ:PL:PS:PQ:JQ	1|0:24,24:48:99:933,0,978:16681:160:255
559464	62227	.	A	C	751.77	PASS	.	GT:AD:DP:GQ:PL:PS:PQ:JQ	1|0:19,20:39:99:780,0,780:16681:146:255
559464	62229	.	T	A	754.77	PASS	.	GT:AD:DP:GQ:PL:PS:PQ:JQ	1|0:18,19:37:99:783,0,738:16681:144:255
559464	62238	.	C	A	805.77	PASS	.	GT:AD:DP:GQ:PL:PS:PQ:JQ	1|0:16,21:37:99:834,0,609:16681:147:255
559464	62315	.	T	A	421.77	PASS	.	GT:AD:DP:GQ:PL:PS:PQ:JQ	1|0:0,10:10:30:450,30,0:16681:25:25
559464	62324	.	T	A	421.77	PASS	.	GT:AD:DP:GQ:PL:PS:PQ:JQ	1|0:0,10:10:30:450,30,0:16681:25:25
559464	62352	.	C	T	451.77	PASS	.	GT:AD:DP:GQ:PL:PS:PQ:JQ	1|0:0,12:12:36:480,36,0:16681:25:25
559464	62758	.	G	T	703.77	PASS	.	GT:AD:DP:GQ:PL:PS:PQ:JQ	1|0:19,18:37:99:732,0,1928:16681:123:255
559464	62770	.	G	A	715.77	PASS	.	GT:AD:DP:GQ:PL:PS:PQ:JQ	1|0:18,18:36:99:744,0,1936:16681:117:255
559464	62771	.	T	C	673.77	PASS	.	GT:AD:DP:GQ:PL:PS:PQ:JQ	1|0:18,18:36:99:702,0,1939:16681:113:255
559464	62800	.	A	T	601.77	PASS	.	GT:AD:DP:GQ:PL:PS:PQ:JQ	1|0:0,13:13:42:630,42,0:16681:25:25
559464	62803	.	G	T	646.77	PASS	.	GT:AD:DP:GQ:PL:PS:PQ:JQ	1|0:0,14:14:45:675,45,0:16681:25:25
559464	62805	.	G	A	677.77	PASS	.	GT:AD:DP:GQ:PL:PS:PQ:JQ	1|0:0,15:15:48:706,48,0:16681:25:25
559464	62815	.	A	T	611.77	PASS	.	GT:AD:DP:GQ:PL:PS:PQ:JQ	1|0:0,15:15:45:640,45,0:16681:25:25
559464	62830	.	T	C	587.77	PASS	.	GT:AD:DP:GQ:PL:PS:PQ:JQ	1|0:0,14:14:42:616,42,0:16681:25:25
559464	62832	.	T	A	727.73	PASS	.	GT:AD:DP:GQ:PL:PS:PQ:JQ	1|0:0,17:17:51:765,51,0:16681:25:25
559464	62846	.	T	C	696.77	PASS	.	GT:AD:DP:GQ:PL:PS:PQ:JQ	1|0:0,17:17:51:725,51,0:16681:25:25
559464	62861	.	C	A	732.77	PASS	.	GT:AD:DP:GQ:PL:PS:PQ:JQ	1|0:0,17:17:51:761,51,0:16681:25:25
559464	62870	.	G	A	511.77	PASS	.	GT:AD:DP:GQ:PL:PS:PQ:JQ	1|0:0,12:12:36:540,36,0:16681:25:25
559464	62886	.	G	C	450.77	PASS	.	GT:AD:DP:GQ:PL:PS:PQ:JQ	1|0:0,13:13:38:479,38,0:16681:25:25
559464	62897	.	A	T	588.77	PASS	.	GT:AD:DP:GQ:PL:PS:PQ:JQ	1|0:0,13:13:42:617,42,0:16681:25:25
559464	62903	.	T	C	588.77	PASS	.	GT:AD:DP:GQ:PL:PS:PQ:JQ	1|0:0,13:13:42:617,42,0:16681:25:25
559464	62913	.	G	A	511.77	PASS	.	GT:AD:DP:GQ:PL:PS:PQ:JQ	1|0:0,12:12:36:540,36,0:16681:25:25
559464	62935	.	C	T	636.77	PASS	.	GT:AD:DP:GQ:PL:PS:PQ:JQ	1|0:0,16:16:48:665,48,0:16681:25:25
559464	62947	.	C	G	609.77	PASS	.	GT:AD:DP:GQ:PL:PS:PQ:JQ	1|0:0,16:16:48:638,48,0:16681:25:25
559464	62972	.	C	A	556.77	PASS	.	GT:AD:DP:GQ:PL:PS:PQ:JQ	1|0:0,13:13:39:585,39,0:16681:25:25
559464	62979	.	A	G	556.77	PASS	.	GT:AD:DP:GQ:PL:PS:PQ:JQ	1|0:0,13:13:39:585,39,0:16681:25:25
559464	63001	.	G	A	622.77	PASS	.	GT:AD:DP:GQ:PL:PS:PQ:JQ	1|0:0,15:15:45:651,45,0:16681:25:25
559464	63033	.	T	A	649.77	PASS	.	GT:AD:DP:GQ:PL:PS:PQ:JQ	1|0:0,17:17:51:678,51,0:16681:25:25
559464	63290	.	C	T	885.77	PASS	.	GT:AD:DP:GQ:PL:PS:PQ:JQ	1|0:44,25:69:99:914,0,8261:16681:249:255
559464	63296	.	T	C	882.77	PASS	.	GT:AD:DP:GQ:PL:PS:PQ:JQ	1|0:44,22:66:99:911,0,8436:16681:237:255
559464	63299	.	G	C	759.77	PASS	.	GT:AD:DP:GQ:PL:PS:PQ:JQ	1|0:45,20:65:99:788,0,8445:16681:239:255
559464	63308	.	C	T	678.77	PASS	.	GT:AD:DP:GQ:PL:PS:PQ:JQ	1|0:41,19:60:99:707,0,8366:16681:230:255
559464	63362	.	G	T	519.77	PASS	.	GT:AD:DP:GQ:PL:PS:PQ:JQ	1|0:41,16:57:99:548,0,7481:16681:199:255
559464	63368	.	C	T	567.77	PASS	.	GT:AD:DP:GQ:PL:PS:PQ:JQ	1|0:37,17:54:99:596,0,7081:16681:203:255
559464	63524	.	G	C	624.77	PASS	.	GT:AD:DP:GQ:PL:PS:PQ:JQ	1|0:41,21:62:99:653,0,1383:16681:208:255
559464	63672	.	G	A	734.77	PASS	.	GT:AD:DP:GQ:PL:PS:PQ:JQ	1|0:34,22:56:99:763,0,1275:16681:201:255
559464	63828	.	A	T	352.77	PASS	.	GT:AD:DP:GQ:PL:PS:PQ:JQ	1|0:25,11:36:99:381,0,1101:16681:142:255
559464	63845	.	A	C	438.77	PASS	.	GT:AD:DP:GQ:PL:PS:PQ:JQ	1|0:26,15:41:99:467,0,1068:16681:188:255
559464	63873	.	C	T	878.77	PASS	.	GT:AD:DP:GQ:PL:PS:PQ:JQ	1|0:26,24:50:99:907,0,1026:16681:194:255
559464	63889	.	A	G	892.77	PASS	.	GT:AD:DP:GQ:PL:PS:PQ:JQ	1|0:28,24:52:99:921,0,1110:16681:203:255
559464	63893	.	A	G	891.77	PASS	.	GT:AD:DP:GQ:PL:PS:PQ:JQ	1|0:28,24:52:99:920,0,1145:16681:206:255
559464	63905	.	C	T	933.77	PASS	.	GT:AD:DP:GQ:PL:PS:PQ:JQ	1|0:29,25:54:99:962,0,1142:16681:212:255
559464	63979	.	C	A	645.77	PASS	.	GT:AD:DP:GQ:PL:PS:PQ:JQ	1|0:27,19:46:99:674,0,938:16681:176:255
559464	64006	.	C	T	597.77	PASS	.	GT:AD:DP:GQ:PL:PS:PQ:JQ	1|0:0,14:14:42:626,42,0:16681:25:25
559464	64007	.	A	G	597.77	PASS	.	GT:AD:DP:GQ:PL:PS:PQ:JQ	1|0:0,14:14:42:626,42,0:16681:25:25
559464	64037	.	A	C	629.77	PASS	.	GT:AD:DP:GQ:PL:PS:PQ:JQ	1|0:0,14:14:45:658,45,0:16681:25:25
559464	64061	.	T	A	736.77	PASS	.	GT:AD:DP:GQ:PL:PS:PQ:JQ	1|0:0,16:16:51:765,51,0:16681:25:25
559464	64065	.	A	G	781.77	PASS	.	GT:AD:DP:GQ:PL:PS:PQ:JQ	1|0:0,17:17:54:810,54,0:16681:25:25
559464	64068	.	G	A	781.77	PASS	.	GT:AD:DP:GQ:PL:PS:PQ:JQ	1|0:0,17:17:54:810,54,0:16681:25:25
559464	64069	.	C	T	781.77	PASS	.	GT:AD:DP:GQ:PL:PS:PQ:JQ	1|0:0,17:17:54:810,54,0:16681:25:25
559464	64082	.	A	T	781.77	PASS	.	GT:AD:DP:GQ:PL:PS:PQ:JQ	1|0:0,17:17:54:810,54,0:16681:25:25
559464	64103	.	T	G	1006.77	PASS	.	GT:AD:DP:GQ:PL:PS:PQ:JQ	1|0:0,23:23:69:1035,69,0:16681:25:25
559464	64108	.	G	T	1076.77	PASS	.	GT:AD:DP:GQ:PL:PS:PQ:JQ	1|0:0,25:25:75:1105,75,0:16681:25:25
559464	64145	.	G	T	1141.77	PASS	.	GT:AD:DP:GQ:PL:PS:PQ:JQ	1|0:0,26:26:78:1170,78,0:16681:25:25
559464	64160	.	T	G	1276.77	PASS	.	GT:AD:DP:GQ:PL:PS:PQ:JQ	1|0:0,29:29:87:1305,87,0:16681:25:25
559464	64337	.	G	T	1387.77	PASS	.	GT:AD:DP:GQ:PL:PS:PQ:JQ	1|0:35,36:71:99:1416,0,2564:16681:254:255
559464	64571	.	G	A	991.77	PASS	.	GT:AD:DP:GQ:PL:PS:PQ:JQ	1|0:49,28:77:99:1020,0,2015:16681:255:255
559464	64712	.	A	G	769.77	PASS	.	GT:AD:DP:GQ:PL:PS:PQ:JQ	1|0:37,23:60:99:798,0,1373:16681:181:255
559464	64774	.	C	A	592.77	PASS	.	GT:AD:DP:GQ:PL:PS:PQ:JQ	1|0:42,18:60:99:621,0,2327:16681:212:255
559464	64788	.	C	G	525.77	PASS	.	GT:AD:DP:GQ:PL:PS:PQ:JQ	1|0:39,16:55:99:554,0,2211:16681:201:255
559464	65773	.	A	T	753.77	PASS	.	GT:AD:DP:GQ:PL:PS:PQ:JQ	1|0:32,21:53:99:782,0,1837:16681:215:255
559464	65783	.	C	A	750.77	PASS	.	GT:AD:DP:GQ:PL:PS:PQ:JQ	1|0:34,21:55:99:779,0,1857:16681:221:255
559464	65903	.	G	A	117.77	PASS	.	GT:AD:DP:GQ:PL:PS:PQ:JQ	1|0:32,5:37:99:146,0,1326:16681:190:255
559464	65918	.	A	T	46.77	PASS	.	GT:AD:DP:GQ:PL:PS:PQ:JQ	1|0:29,4:33:75:75,0,1290:16681:189:255
559464	65923	.	C	T	58.77	PASS	.	GT:AD:DP:GQ:PL:PS:PQ:JQ	1|0:26,4:30:87:87,0,1122:16681:179:255
559464	66079	.	T	C	168.77	PASS	.	GT:AD:DP:GQ:PL:PS:PQ:JQ	1|0:21,7:28:99:197,0,817:16681:142:255
559464	66152	.	A	G	418.77	PASS	.	GT:AD:DP:GQ:PL:PS:PQ:JQ	1|0:32,13:45:99:447,0,2207:16681:170:255
559464	66177	.	A	G	329.77	PASS	.	GT:AD:DP:GQ:PL:PS:PQ:JQ	1|0:34,12:46:99:358,0,2245:16681:157:255
559464	66232	.	G	T	465.77	PASS	.	GT:AD:DP:GQ:PL:PS:PQ:JQ	1|0:28,15:43:99:494,0,1064:16681:158:255
559464	66349	.	A	C	718.77	PASS	.	GT:AD:DP:GQ:PL:PS:PQ:JQ	1|0:30,21:51:99:747,0,1197:16681:175:255
559464	66358	.	T	C	669.77	PASS	.	GT:AD:DP:GQ:PL:PS:PQ:JQ	1|0:33,19:52:99:698,0,1290:16681:184:255
559464	66387	.	C	T	843.77	PASS	.	GT:AD:DP:GQ:PL:PS:PQ:JQ	1|0:31,23:54:99:872,0,1232:16681:199:255
559464	66390	.	T	G	843.77	PASS	.	GT:AD:DP:GQ:PL:PS:PQ:JQ	1|0:31,23:54:99:872,0,1232:16681:199:255
559464	66494	.	A	G	1503.77	PASS	.	GT:AD:DP:GQ:PL:PS:PQ:JQ	1|0:21,37:58:99:1532,0,767:16681:181:255
559464	66537	.	T	C	1422.77	PASS	.	GT:AD:DP:GQ:PL:PS:PQ:JQ	1|0:20,36:56:99:1451,0,731:16681:202:255
559464	66576	.	T	G	1233.77	PASS	.	GT:AD:DP:GQ:PL:PS:PQ:JQ	1|0:24,32:56:99:1262,0,1025:16681:215:255
559464	66584	.	C	G	1152.77	PASS	.	GT:AD:DP:GQ:PL:PS:PQ:JQ	1|0:25,30:55:99:1181,0,989:16681:227:255
559464	66644	.	A	G	1303.77	PASS	.	GT:AD:DP:GQ:PL:PS:PQ:JQ	1|0:31,35:66:99:1332,0,1178:16681:233:255
559464	66652	.	G	A	1256.77	PASS	.	GT:AD:DP:GQ:PL:PS:PQ:JQ	1|0:31,34:65:99:1285,0,1201:16681:234:255
559464	66696	.	C	T	1392.77	PASS	.	GT:AD:DP:GQ:PL:PS:PQ:JQ	1|0:29,34:63:99:1421,0,1151:16681:215:255
559464	66703	.	G	C	1383.77	PASS	.	GT:AD:DP:GQ:PL:PS:PQ:JQ	1|0:33,36:69:99:1412,0,1277:16681:225:255
559464	66718	.	A	C	1380.77	PASS	.	GT:AD:DP:GQ:PL:PS:PQ:JQ	1|0:33,36:69:99:1409,0,1319:16681:207:255
559464	66721	.	A	G	1386.77	PASS	.	GT:AD:DP:GQ:PL:PS:PQ:JQ	1|0:30,34:64:99:1415,0,1235:16681:192:255
559464	66763	.	T	G	1389.77	PASS	.	GT:AD:DP:GQ:PL:PS:PQ:JQ	1|0:29,36:65:99:1418,0,1193:16681:113:255
559464	66830	.	T	C	1361.77	PASS	.	GT:AD:DP:GQ:PL:PS:PQ:JQ	1|0:39,35:74:99:1390,0,1475:16681:255:255
559464	66848	.	T	C	1249.77	PASS	.	GT:AD:DP:GQ:PL:PS:PQ:JQ	1|0:35,32:67:99:1278,0,1370:16681:244:255
559464	66921	.	G	A	1215.77	PASS	.	GT:AD:DP:GQ:PL:PS:PQ:JQ	1|0:32,31:63:99:1244,0,1289:16681:179:255
559464	66923	.	C	G	1218.77	PASS	.	GT:AD:DP:GQ:PL:PS:PQ:JQ	1|0:31,31:62:99:1247,0,1247:16681:179:255
559464	66930	.	C	T	1263.77	PASS	.	GT:AD:DP:GQ:PL:PS:PQ:JQ	1|0:31,32:63:99:1292,0,1202:16681:179:255
559464	66949	.	G	A	1193.77	PASS	.	GT:AD:DP:GQ:PL:PS:PQ:JQ	1|0:33,30:63:99:1222,0,1327:16681:191:255
559464	66964	.	G	A	1215.77	PASS	.	GT:AD:DP:GQ:PL:PS:PQ:JQ	1|0:27,32:59:99:1244,0,1032:16681:201:255
559464	67004	.	C	T	833.77	PASS	.	GT:AD:DP:GQ:PL:PS:PQ:JQ	1|0:28,22:50:99:862,0,1247:16681:222:255
559464	67030	.	A	G	1194.77	PASS	.	GT:AD:DP:GQ:PL:PS:PQ:JQ	1|0:24,31:55:99:1223,0,1184:16681:245:255
559464	67065	.	A	G	1218.77	PASS	.	GT:AD:DP:GQ:PL:PS:PQ:JQ	1|0:32,32:64:99:1247,0,1921:16681:248:255
559464	67079	.	G	A	1296.77	PASS	.	GT:AD:DP:GQ:PL:PS:PQ:JQ	1|0:34,33:67:99:1325,0,2209:16681:255:255
559464	67087	.	C	T	1176.77	PASS	.	GT:AD:DP:GQ:PL:PS:PQ:JQ	1|0:32,30:62:99:1205,0,2134:16681:239:255
559464	67136	.	G	C	901.77	PASS	.	GT:AD:DP:GQ:PL:PS:PQ:JQ	1|0:41,26:67:99:930,0,1329:16681:217:255
559464	67236	.	C	T	1190.77	PASS	.	GT:AD:DP:GQ:PL:PS:PQ:JQ	1|0:30,32:62:99:1219,0,2220:16681:207:255
559464	67252	.	G	A	1294.77	PASS	.	GT:AD:DP:GQ:PL:PS:PQ:JQ	1|0:30,35:65:99:1323,0,2223:16681:206:255
559464	67308	.	A	T	760.77	PASS	.	GT:AD:DP:GQ:PL:PS:PQ:JQ	1|0:28,24:52:99:789,0,969:16681:179:255
559464	67347	.	A	G	1008.77	PASS	.	GT:AD:DP:GQ:PL:PS:PQ:JQ	1|0:31,27:58:99:1037,0,1364:16681:218:255
559464	67353	.	T	C	1050.77	PASS	.	GT:AD:DP:GQ:PL:PS:PQ:JQ	1|0:28,27:55:99:1079,0,1381:16681:172:255
559464	67356	.	C	T	1059.77	PASS	.	GT:AD:DP:GQ:PL:PS:PQ:JQ	1|0:29,27:56:99:1088,0,1255:16681:170:255
559464	67369	.	T	C	1179.77	PASS	.	GT:AD:DP:GQ:PL:PS:PQ:JQ	1|0:29,30:59:99:1208,0,1330:16681:108:255
559464	67393	.	A	G	1170.77	PASS	.	GT:AD:DP:GQ:PL:PS:PQ:JQ	1|0:31,31:62:99:1199,0,1456:16681:95:255
559464	67395	.	G	T	1164.77	PASS	.	GT:AD:DP:GQ:PL:PS:PQ:JQ	1|0:33,30:63:99:1193,0,1540:16681:135:255
559464	67402	.	A	G	324.77	PASS	.	GT:AD:DP:GQ:PL:PS:PQ:JQ	1|0:27,11:38:99:353,0,1143:16681:25:25
559464	67628	.	C	G	200.77	PASS	.	GT:AD:DP:GQ:PL:PS:PQ:JQ	1|0:21,9:30:99:229,0,757:16681:25:25
559464	67660	.	T	C	737.77	PASS	.	GT:AD:DP:GQ:PL:PS:PQ:JQ	0/1:32,23:55:99:766,0,1164:16681:9:255
559464	67734	.	T	C	1134.77	PASS	.	GT:AD:DP:GQ:PL:PS:PQ:JQ	1|0:28,31:59:99:1163,0,1367:16681:208:255
559464	67744	.	A	T	1068.77	PASS	.	GT:AD:DP:GQ:PL:PS:PQ:JQ	1|0:32,29:61:99:1097,0,1480:16681:209:255
559464	67778	.	A	G	860.77	PASS	.	GT:AD:DP:GQ:PL:PS:PQ:JQ	1|0:23,23:46:99:889,0,1365:16681:171:255
559464	67785	.	C	A	904.77	PASS	.	GT:AD:DP:GQ:PL:PS:PQ:JQ	1|0:23,24:47:99:933,0,1369:16681:152:255
559464	67838	.	A	G	888.77	PASS	.	GT:AD:DP:GQ:PL:PS:PQ:JQ	1|0:27,26:53:99:917,0,929:16681:183:255
559464	67952	.	T	A	933.77	PASS	.	GT:AD:DP:GQ:PL:PS:PQ:JQ	1|0:14,24:38:99:962,0,714:16681:140:255
559464	67969	.	A	T	1039.77	PASS	.	GT:AD:DP:GQ:PL:PS:PQ:JQ	1|0:20,26:46:99:1068,0,957:16681:171:255
559464	68016	.	C	G	879.77	PASS	.	GT:AD:DP:GQ:PL:PS:PQ:JQ	1|0:18,23:41:99:908,0,867:16681:160:255
559464	68020	.	C	A	879.77	PASS	.	GT:AD:DP:GQ:PL:PS:PQ:JQ	1|0:18,23:41:99:908,0,867:16681:164:255
559464	68136	.	T	C	555.77	PASS	.	GT:AD:DP:GQ:PL:PS:PQ:JQ	1|0:32,19:51:99:584,0,1151:16681:170:255
559464	68166	.	G	C	867.77	PASS	.	GT:AD:DP:GQ:PL:PS:PQ:JQ	1|0:36,24:60:99:896,0,1767:16681:215:255
559464	68171	.	A	T	946.77	PASS	.	GT:AD:DP:GQ:PL:PS:PQ:JQ	1|0:34,26:60:99:975,0,1698:16681:181:255
559464	68237	.	C	A	815.77	PASS	.	GT:AD:DP:GQ:PL:PS:PQ:JQ	1|0:29,25:54:99:844,0,1006:16681:177:255
559464	68333	.	A	G	1093.77	PASS	.	GT:AD:DP:GQ:PL:PS:PQ:JQ	1|0:25,29:54:99:1122,0,1702:16681:189:255
559464	68334	.	G	A	1093.77	PASS	.	GT:AD:DP:GQ:PL:PS:PQ:JQ	1|0:25,28:53:99:1122,0,1702:16681:189:255
559464	68424	.	G	A	992.77	PASS	.	GT:AD:DP:GQ:PL:PS:PQ:JQ	1|0:20,26:46:99:1021,0,753:16681:175:255
559464	68440	.	A	G	963.77	PASS	.	GT:AD:DP:GQ:PL:PS:PQ:JQ	1|0:18,24:42:99:992,0,673:16681:158:255
559464	68468	.	A	G	721.77	PASS	.	GT:AD:DP:GQ:PL:PS:PQ:JQ	1|0:19,21:40:99:750,0,649:16681:171:255
559464	68507	.	C	T	735.77	PASS	.	GT:AD:DP:GQ:PL:PS:PQ:JQ	1|0:22,24:46:99:764,0,803:16681:176:255
559464	68574	.	T	G	1110.77	PASS	.	GT:AD:DP:GQ:PL:PS:PQ:JQ	1|0:25,26:51:99:1139,0,997:16681:186:255
559464	68585	.	G	T	1155.77	PASS	.	GT:AD:DP:GQ:PL:PS:PQ:JQ	1|0:25,30:55:99:1184,0,960:16681:186:255
559464	68586	.	A	G	1155.77	PASS	.	GT:AD:DP:GQ:PL:PS:PQ:JQ	1|0:24,30:54:99:1184,0,960:16681:174:255
559464	68817	.	A	T	840.77	PASS	.	GT:AD:DP:GQ:PL:PS:PQ:JQ	1|0:28,25:53:99:869,0,1031:16681:188:255
559464	68884	.	T	C	1007.77	PASS	.	GT:AD:DP:GQ:PL:PS:PQ:JQ	1|0:31,30:61:99:1036,0,1156:16681:224:255
559464	68972	.	T	C	1113.77	PASS	.	GT:AD:DP:GQ:PL:PS:PQ:JQ	1|0:33,31:64:99:1142,0,1102:16681:213:255
559464	69198	.	A	G	804.77	PASS	.	GT:AD:DP:GQ:PL:PS:PQ:JQ	1|0:30,22:52:99:833,0,3187:16681:194:255
559464	69210	.	C	G	843.77	PASS	.	GT:AD:DP:GQ:PL:PS:PQ:JQ	1|0:29,23:52:99:872,0,3440:16681:206:255
559464	69222	.	A	T	765.77	PASS	.	GT:AD:DP:GQ:PL:PS:PQ:JQ	1|0:27,21:48:99:794,0,3434:16681:194:255
559464	69247	.	A	G	1089.77	PASS	.	GT:AD:DP:GQ:PL:PS:PQ:JQ	1|0:38,29:67:99:1118,0,3725:16681:227:255
559464	69275	.	T	C	1047.77	PASS	.	GT:AD:DP:GQ:PL:PS:PQ:JQ	1|0:41,29:70:99:1076,0,3927:16681:233:255
559464	69279	.	G	A	1146.77	PASS	.	GT:AD:DP:GQ:PL:PS:PQ:JQ	1|0:42,27:69:99:1175,0,3963:16681:243:255
559464	69286	.	C	T	1210.77	PASS	.	GT:AD:DP:GQ:PL:PS:PQ:JQ	1|0:41,31:72:99:1239,0,3957:16681:245:255
559464	69345	.	C	G	1448.77	PASS	.	GT:AD:DP:GQ:PL:PS:PQ:JQ	1|0:47,39:86:99:1477,0,4915:16681:255:255
559464	69361	.	A	G	1544.77	PASS	.	GT:AD:DP:GQ:PL:PS:PQ:JQ	1|0:42,39:81:99:1573,0,4737:16681:255:255
559464	69364	.	T	C	1521.77	PASS	.	GT:AD:DP:GQ:PL:PS:PQ:JQ	1|0:40,39:79:99:1550,0,4612:16681:255:255
559464	69403	.	T	A	1125.77	PASS	.	GT:AD:DP:GQ:PL:PS:PQ:JQ	1|0:33,29:62:99:1154,0,7824:16681:231:255
559464	69413	.	G	A	897.77	PASS	.	GT:AD:DP:GQ:PL:PS:PQ:JQ	1|0:41,24:65:99:926,0,10442:16681:240:255
559464	69429	.	C	A	894.77	PASS	.	GT:AD:DP:GQ:PL:PS:PQ:JQ	1|0:41,24:65:99:923,0,11309:16681:236:255
559464	69466	.	C	T	714.77	PASS	.	GT:AD:DP:GQ:PL:PS:PQ:JQ	1|0:45,20:65:99:743,0,13423:16681:252:255
559464	69480	.	G	A	639.77	PASS	.	GT:AD:DP:GQ:PL:PS:PQ:JQ	1|0:43,17:60:99:668,0,13752:16681:250:255
559464	69484	.	G	A	597.77	PASS	.	GT:AD:DP:GQ:PL:PS:PQ:JQ	1|0:43,17:60:99:626,0,13755:16681:250:255
559464	69487	.	G	C	555.77	PASS	.	GT:AD:DP:GQ:PL:PS:PQ:JQ	1|0:42,16:58:99:584,0,13758:16681:240:255
559464	69536	.	C	G	1149.77	PASS	.	GT:AD:DP:GQ:PL:PS:PQ:JQ	1|0:40,31:71:99:1178,0,13190:16681:255:255
559464	69545	.	A	G	1212.77	PASS	.	GT:AD:DP:GQ:PL:PS:PQ:JQ	1|0:34,32:66:99:1241,0,10543:16681:255:255
559464	69571	.	G	A	1200.77	PASS	.	GT:AD:DP:GQ:PL:PS:PQ:JQ	1|0:36,31:67:99:1229,0,10097:16681:255:255
559464	69594	.	G	T	1332.77	PASS	.	GT:AD:DP:GQ:PL:PS:PQ:JQ	1|0:34,35:69:99:1361,0,8974:16681:255:255
559464	69765	.	A	G	865.77	PASS	.	GT:AD:DP:GQ:PL:PS:PQ:JQ	1|0:25,24:49:99:894,0,983:16681:194:255
559464	69780	.	T	C	997.77	PASS	.	GT:AD:DP:GQ:PL:PS:PQ:JQ	1|0:20,26:46:99:1026,0,846:16681:186:255
559464	69781	.	C	T	1000.77	PASS	.	GT:AD:DP:GQ:PL:PS:PQ:JQ	1|0:21,26:47:99:1029,0,804:16681:188:255
559464	69812	.	T	C	1152.77	PASS	.	GT:AD:DP:GQ:PL:PS:PQ:JQ	1|0:26,30:56:99:1181,0,1276:16681:205:255
559464	69814	.	T	C	1191.77	PASS	.	GT:AD:DP:GQ:PL:PS:PQ:JQ	1|0:25,29:54:99:1220,0,1361:16681:205:255
559464	69836	.	G	A	910.77	PASS	.	GT:AD:DP:GQ:PL:PS:PQ:JQ	1|0:23,23:46:99:939,0,1351:16681:183:255
559464	69845	.	A	G	907.77	PASS	.	GT:AD:DP:GQ:PL:PS:PQ:JQ	1|0:21,23:44:99:936,0,1267:16681:177:255
559464	69886	.	T	G	984.77	PASS	.	GT:AD:DP:GQ:PL:PS:PQ:JQ	1|0:25,25:50:99:1013,0,1466:16681:188:255
559464	69969	.	C	A	542.77	PASS	.	GT:AD:DP:GQ:PL:PS:PQ:JQ	1|0:19,15:34:99:571,0,753:16681:154:255
559464	70045	.	A	C	391.77	PASS	.	GT:AD:DP:GQ:PL:PS:PQ:JQ	1|0:14,11:25:99:420,0,531:16681:128:255
559464	70174	.	A	C	314.77	PASS	.	GT:AD:DP:GQ:PL:PS:PQ:JQ	1|0:18,13:31:99:343,0,609:16681:191:255
559464	70222	.	T	C	138.77	PASS	.	GT:AD:DP:GQ:PL:PS:PQ:JQ	1|0:27,8:35:99:167,0,1100:16681:191:255
559464	70251	.	T	C	745.77	PASS	.	GT:AD:DP:GQ:PL:PS:PQ:JQ	1|0:4,17:21:99:774,0,153:16681:25:25
559464	70315	.	A	G	779.3	PASS	.	GT:AD:DP:GQ:PL:PS:PQ:JQ	1|1:1,15:16:3:630,3,0:16681:25:25
559464	70330	.	T	G	511.77	PASS	.	GT:AD:DP:GQ:PL:PS:PQ:JQ	1|0:0,12:12:36:540,36,0:16681:25:25
559464	70331	.	G	A	511.77	PASS	.	GT:AD:DP:GQ:PL:PS:PQ:JQ	1|0:0,12:12:36:540,36,0:16681:25:25
559464	70339	.	A	G	466.77	PASS	.	GT:AD:DP:GQ:PL:PS:PQ:JQ	1|0:0,11:11:33:495,33,0:16681:25:25
559464	70343	.	A	G	466.77	PASS	.	GT:AD:DP:GQ:PL:PS:PQ:JQ	1|0:0,11:11:33:495,33,0:16681:25:25
559464	70995	.	C	T	601.77	PASS	.	GT:AD:DP:GQ:PL:PS:PQ:JQ	1|0:44,22:66:99:630,0,1558:16681:192:255
559464	71038	.	A	G	615.77	PASS	.	GT:AD:DP:GQ:PL:PS:PQ:JQ	1|0:36,17:53:99:644,0,1478:16681:180:255
559464	71043	.	G	T	654.77	PASS	.	GT:AD:DP:GQ:PL:PS:PQ:JQ	1|0:37,19:56:99:683,0,1517:16681:182:255
559464	71096	.	A	T	813.77	PASS	.	GT:AD:DP:GQ:PL:PS:PQ:JQ	1|0:41,20:61:99:842,0,1652:16681:213:255
559464	71103	.	G	C	762.77	PASS	.	GT:AD:DP:GQ:PL:PS:PQ:JQ	1|0:43,22:65:99:791,0,1781:16681:215:255
559464	71119	.	A	C	681.77	PASS	.	GT:AD:DP:GQ:PL:PS:PQ:JQ	1|0:43,20:63:99:710,0,1745:16681:212:255
559464	71136	.	G	C	720.77	PASS	.	GT:AD:DP:GQ:PL:PS:PQ:JQ	1|0:43,19:62:99:749,0,1784:16681:203:255
559464	71158	.	G	T	946.77	PASS	.	GT:AD:DP:GQ:PL:PS:PQ:JQ	1|0:40,26:66:99:975,0,1599:16681:230:255
559464	71167	.	A	T	985.77	PASS	.	GT:AD:DP:GQ:PL:PS:PQ:JQ	1|0:40,27:67:99:1014,0,1622:16681:224:255
559464	71204	.	A	C	1004.77	PASS	.	GT:AD:DP:GQ:PL:PS:PQ:JQ	1|0:43,30:73:99:1033,0,1628:16681:255:255
559464	71282	.	G	A	976.77	PASS	.	GT:AD:DP:GQ:PL:PS:PQ:JQ	1|0:32,29:61:99:1005,0,1096:16681:224:255
559464	71376	.	A	G	705.77	PASS	.	GT:AD:DP:GQ:PL:PS:PQ:JQ	1|0:34,20:54:99:734,0,6593:16681:191:255
559464	71380	.	G	T	792.77	PASS	.	GT:AD:DP:GQ:PL:PS:PQ:JQ	1|0:34,20:54:99:821,0,6551:16681:192:255
559464	71415	.	A	T	960.77	PASS	.	GT:AD:DP:GQ:PL:PS:PQ:JQ	1|0:31,24:55:99:989,0,8474:16681:197:255
559464	71416	.	C	T	960.77	PASS	.	GT:AD:DP:GQ:PL:PS:PQ:JQ	1|0:33,24:57:99:989,0,8474:16681:203:255
559464	71434	.	A	G	933.77	PASS	.	GT:AD:DP:GQ:PL:PS:PQ:JQ	1|0:28,25:53:99:962,0,8396:16681:218:255
559464	71451	.	A	G	930.77	PASS	.	GT:AD:DP:GQ:PL:PS:PQ:JQ	1|0:29,25:54:99:959,0,9380:16681:215:255
559464	71467	.	T	C	939.77	PASS	.	GT:AD:DP:GQ:PL:PS:PQ:JQ	1|0:27,25:52:99:968,0,8876:16681:215:255
559464	71524	.	A	G	810.77	PASS	.	GT:AD:DP:GQ:PL:PS:PQ:JQ	1|0:28,22:50:99:839,0,8404:16681:192:255
559464	71543	.	G	A	678.77	PASS	.	GT:AD:DP:GQ:PL:PS:PQ:JQ	1|0:27,17:44:99:707,0,7977:16681:161:255
559464	71545	.	A	C	678.77	PASS	.	GT:AD:DP:GQ:PL:PS:PQ:JQ	1|0:28,18:46:99:707,0,7425:16681:168:255
559464	71561	.	G	A	608.77	PASS	.	GT:AD:DP:GQ:PL:PS:PQ:JQ	1|0:34,18:52:99:637,0,7267:16681:177:255
559464	71647	.	T	G	631.77	PASS	.	GT:AD:DP:GQ:PL:PS:PQ:JQ	1|0:29,18:47:99:660,0,1226:16681:165:255
559464	71665	.	A	G	643.77	PASS	.	GT:AD:DP:GQ:PL:PS:PQ:JQ	1|0:27,17:44:99:672,0,1080:16681:147:255
559464	71754	.	A	T	336.77	PASS	.	GT:AD:DP:GQ:PL:PS:PQ:JQ	1|0:23,11:34:99:365,0,1137:16681:150:255
559464	71764	.	G	A	271.77	PASS	.	GT:AD:DP:GQ:PL:PS:PQ:JQ	1|0:26,9:35:99:300,0,1227:16681:156:255
559464	71778	.	T	A	235.77	PASS	.	GT:AD:DP:GQ:PL:PS:PQ:JQ	1|0:22,7:29:99:264,0,1146:16681:156:255
559464	71780	.	G	T	238.77	PASS	.	GT:AD:DP:GQ:PL:PS:PQ:JQ	1|0:23,8:31:99:267,0,1104:16681:149:255
559464	71785	.	C	T	310.77	PASS	.	GT:AD:DP:GQ:PL:PS:PQ:JQ	1|0:23,10:33:99:339,0,1098:16681:167:255
559464	71836	.	T	C	241.77	PASS	.	GT:AD:DP:GQ:PL:PS:PQ:JQ	1|0:32,9:41:99:270,0,1315:16681:185:255
559464	71858	.	G	A	214.77	PASS	.	GT:AD:DP:GQ:PL:PS:PQ:JQ	1|0:26,8:34:99:243,0,1148:16681:168:255
559464	71880	.	A	G	94.77	PASS	.	GT:AD:DP:GQ:PL:PS:PQ:JQ	1|0:28,5:33:99:123,0,1182:16681:158:255
559464	71886	.	A	G	91.77	PASS	.	GT:AD:DP:GQ:PL:PS:PQ:JQ	1|0:30,5:35:99:120,0,1217:16681:155:255
559464	72032	.	A	T	272.77	PASS	.	GT:AD:DP:GQ:PL:PS:PQ:JQ	1|0:19,12:31:99:301,0,699:16681:98:255
559464	72098	.	C	A	1946.77	PASS	.	GT:AD:DP:GQ:PL:PS:PQ:JQ	1|1:37,59:96:99:1975,0,1278:16681:255:255
559464	72406	.	T	A	280.77	PASS	.	GT:AD:DP:GQ:PL:PS:PQ:JQ	1|0:23,9:32:99:309,0,939:16681:235:255
559464	72416	.	T	C	280.77	PASS	.	GT:AD:DP:GQ:PL:PS:PQ:JQ	1|0:23,9:32:99:309,0,939:16681:248:255
559464	72451	.	A	T	540.77	PASS	.	GT:AD:DP:GQ:PL:PS:PQ:JQ	1|0:31,17:48:99:569,0,1158:16681:255:255
559464	72492	.	C	A	928.77	PASS	.	GT:AD:DP:GQ:PL:PS:PQ:JQ	1|0:40,25:65:99:957,0,1591:16681:255:255
559464	72493	.	A	C	928.77	PASS	.	GT:AD:DP:GQ:PL:PS:PQ:JQ	1|0:40,26:66:99:957,0,1591:16681:255:255
559464	72661	.	G	T	960.77	PASS	.	GT:AD:DP:GQ:PL:PS:PQ:JQ	1|0:34,25:59:99:989,0,2398:16681:218:255
559464	72674	.	T	C	1062.77	PASS	.	GT:AD:DP:GQ:PL:PS:PQ:JQ	1|0:27,28:55:99:1091,0,2164:16681:193:255
559464	72689	.	A	T	1113.77	PASS	.	GT:AD:DP:GQ:PL:PS:PQ:JQ	1|0:30,30:60:99:1142,0,2220:16681:220:255
559464	72770	.	A	G	589.77	PASS	.	GT:AD:DP:GQ:PL:PS:PQ:JQ	1|0:29,17:46:99:618,0,1464:16681:196:255
559464	72999	.	A	G	486.77	PASS	.	GT:AD:DP:GQ:PL:PS:PQ:JQ	1|0:38,15:53:99:515,0,1547:16681:223:255
559464	73007	.	G	A	528.77	PASS	.	GT:AD:DP:GQ:PL:PS:PQ:JQ	1|0:37,16:53:99:557,0,1494:16681:239:255
559464	73057	.	A	G	1018.77	PASS	.	GT:AD:DP:GQ:PL:PS:PQ:JQ	1|0:32,28:60:99:1047,0,1265:16681:255:255
559464	73077	.	C	T	1183.77	PASS	.	GT:AD:DP:GQ:PL:PS:PQ:JQ	1|0:37,32:69:99:1212,0,1380:16681:255:255
559464	73129	.	G	A	1016.77	PASS	.	GT:AD:DP:GQ:PL:PS:PQ:JQ	1|0:32,30:62:99:1045,0,1135:16681:242:255
559464	73191	.	G	A	1009.77	PASS	.	GT:AD:DP:GQ:PL:PS:PQ:JQ	1|0:31,29:60:99:1038,0,1090:16681:221:255
559464	73218	.	T	A	927.77	PASS	.	GT:AD:DP:GQ:PL:PS:PQ:JQ	1|0:27,27:54:99:956,0,895:16681:200:255
559464	73278	.	T	A	848.73	PASS	.	GT:AD:DP:GQ:PL:PS:PQ:JQ	1|0:27,26:53:99:886,0,1006:16681:183:255
559464	73476	.	C	G	529.77	PASS	.	GT:AD:DP:GQ:PL:PS:PQ:JQ	0|1:22,18:40:99:558,0,774:16681:143:255
559464	73507	.	G	A	710.77	PASS	.	GT:AD:DP:GQ:PL:PS:PQ:JQ	1|0:18,20:38:99:739,0,674:16681:132:255
559464	73531	.	T	G	664.77	PASS	.	GT:AD:DP:GQ:PL:PS:PQ:JQ	1|0:21,18:39:99:693,0,828:16681:141:255
559464	73532	.	C	T	664.77	PASS	.	GT:AD:DP:GQ:PL:PS:PQ:JQ	1|0:21,18:39:99:693,0,828:16681:138:255
559464	73642	.	A	G	1104.77	PASS	.	GT:AD:DP:GQ:PL:PS:PQ:JQ	1|0:31,31:62:99:1133,0,1086:16681:217:255
559464	73941	.	G	C	222.77	PASS	.	GT:AD:DP:GQ:PL:PS:PQ:JQ	1|0:38,11:49:99:251,0,1386:16681:197:255
559464	74103	.	G	A	55.77	PASS	.	GT:AD:DP:GQ:PL:PS:PQ:JQ	1|0:28,4:32:84:84,0,1083:16681:194:255
559464	74202	.	A	C	569.77	PASS	.	GT:AD:DP:GQ:PL:PS:PQ:JQ	1|0:29,18:47:99:598,0,1114:16681:180:255
559464	74340	.	T	C	782.77	PASS	.	GT:AD:DP:GQ:PL:PS:PQ:JQ	1|0:29,24:53:99:811,0,965:16681:194:255
559464	74503	.	C	T	600.77	PASS	.	GT:AD:DP:GQ:PL:PS:PQ:JQ	1|0:30,18:48:99:629,0,1125:16681:186:255
559464	74648	.	T	A	714.77	PASS	.	GT:AD:DP:GQ:PL:PS:PQ:JQ	1|0:25,22:47:99:743,0,988:16681:182:255
559464	74846	.	T	C	919.77	PASS	.	GT:AD:DP:GQ:PL:PS:PQ:JQ	1|0:28,30:58:99:948,0,1029:16681:182:255
559464	75217	.	G	A	678.77	PASS	.	GT:AD:DP:GQ:PL:PS:PQ:JQ	1|0:24,21:45:99:707,0,893:16681:112:255
559464	75397	.	A	T	985.77	PASS	.	GT:AD:DP:GQ:PL:PS:PQ:JQ	1|0:37,29:66:99:1014,0,1250:16681:132:255
559464	75746	.	A	T	1392.77	PASS	.	GT:AD:DP:GQ:PL:PS:PQ:JQ	1|0:30,36:66:99:1421,0,1077:16681:255:255
559464	75816	.	C	A	1313.77	PASS	.	GT:AD:DP:GQ:PL:PS:PQ:JQ	1|0:38,35:73:99:1342,0,1491:16681:241:255
559464	75826	.	G	T	1201.77	PASS	.	GT:AD:DP:GQ:PL:PS:PQ:JQ	1|0:39,33:72:99:1230,0,1572:16681:255:255
559464	76075	.	A	G	1063.77	PASS	.	GT:AD:DP:GQ:PL:PS:PQ:JQ	1|0:34,32:66:99:1092,0,1193:16681:222:255
559464	76246	.	T	C	82.77	PASS	.	GT:AD:DP:GQ:PL:PS:PQ:JQ	0|1:11,4:15:99:111,0,447:16681:25:25
559464	76682	.	T	C	1025.77	PASS	.	GT:AD:DP:GQ:PL:PS:PQ:JQ	1|0:24,27:51:99:1054,0,926:16681:189:255
559464	76696	.	A	G	1014.77	PASS	.	GT:AD:DP:GQ:PL:PS:PQ:JQ	1|0:27,25:52:99:1043,0,1178:16681:197:255
559464	76716	.	A	G	894.77	PASS	.	GT:AD:DP:GQ:PL:PS:PQ:JQ	1|0:27,24:51:99:923,0,1061:16681:210:255
559464	76915	.	G	C	1499.77	PASS	.	GT:AD:DP:GQ:PL:PS:PQ:JQ	1|0:41,41:82:99:1528,0,1481:16681:255:255
559464	77363	.	T	G	1242.77	PASS	.	GT:AD:DP:GQ:PL:PS:PQ:JQ	1|0:20,32:52:99:1271,0,1186:16681:167:255
559464	77391	.	C	T	1176.77	PASS	.	GT:AD:DP:GQ:PL:PS:PQ:JQ	1|0:26,32:58:99:1205,0,1112:16681:206:255
559464	77524	.	G	T	589.77	PASS	.	GT:AD:DP:GQ:PL:PS:PQ:JQ	1|0:30,19:49:99:618,0,1178:16681:165:255
559464	77651	.	C	A	1099.77	PASS	.	GT:AD:DP:GQ:PL:PS:PQ:JQ	1|0:22,27:49:99:1128,0,870:16681:164:255
559464	77668	.	A	G	1127.77	PASS	.	GT:AD:DP:GQ:PL:PS:PQ:JQ	1|0:24,29:53:99:1156,0,895:16681:189:255
559464	77703	.	C	A	802.77	PASS	.	GT:AD:DP:GQ:PL:PS:PQ:JQ	1|0:26,25:51:99:831,0,879:16681:185:255
559464	77825	.	T	C	443.77	PASS	.	GT:AD:DP:GQ:PL:PS:PQ:JQ	1|0:18,17:35:99:472,0,588:16681:148:255
559464	78137	.	A	G	1016.77	PASS	.	GT:AD:DP:GQ:PL:PS:PQ:JQ	1|0:47,30:77:99:1045,0,1800:16681:234:255
559464	78185	.	A	G	972.77	PASS	.	GT:AD:DP:GQ:PL:PS:PQ:JQ	1|0:41,29:70:99:1001,0,1457:16681:213:255
559464	78276	.	C	T	863.77	PASS	.	GT:AD:DP:GQ:PL:PS:PQ:JQ	1|0:30,24:54:99:892,0,1226:16681:216:255
559464	78295	.	C	T	817.77	PASS	.	GT:AD:DP:GQ:PL:PS:PQ:JQ	1|0:28,21:49:99:846,0,1107:16681:212:255
559464	78311	.	T	A	902.77	PASS	.	GT:AD:DP:GQ:PL:PS:PQ:JQ	1|0:29,26:55:99:931,0,1221:16681:226:255
559464	78383	.	G	A	1142.77	PASS	.	GT:AD:DP:GQ:PL:PS:PQ:JQ	1|0:24,32:56:99:1171,0,890:16681:218:255
559464	78412	.	T	C	972.77	PASS	.	GT:AD:DP:GQ:PL:PS:PQ:JQ	1|0:25,26:51:99:1001,0,958:16681:212:255
559464	78436	.	A	C	1152.77	PASS	.	GT:AD:DP:GQ:PL:PS:PQ:JQ	1|0:27,29:56:99:1181,0,1077:16681:194:255
559464	78475	.	A	C	1056.77	PASS	.	GT:AD:DP:GQ:PL:PS:PQ:JQ	1|0:30,28:58:99:1085,0,1172:16681:197:255
559464	78735	.	C	T	1026.77	PASS	.	GT:AD:DP:GQ:PL:PS:PQ:JQ	1|0:40,30:70:99:1055,0,1310:16681:209:255
559464	78860	.	T	A	1100.77	PASS	.	GT:AD:DP:GQ:PL:PS:PQ:JQ	1|0:26,28:54:99:1129,0,1758:16681:203:255
559464	78861	.	G	A	1100.77	PASS	.	GT:AD:DP:GQ:PL:PS:PQ:JQ	1|0:26,29:55:99:1129,0,1758:16681:206:255
559464	78907	.	T	A	1003.77	PASS	.	GT:AD:DP:GQ:PL:PS:PQ:JQ	1|0:28,27:55:99:1032,0,2430:16681:228:255
559464	78914	.	T	C	933.77	PASS	.	GT:AD:DP:GQ:PL:PS:PQ:JQ	1|0:27,25:52:99:962,0,2439:16681:212:255
559464	78923	.	T	G	801.77	PASS	.	GT:AD:DP:GQ:PL:PS:PQ:JQ	1|0:28,20:48:99:830,0,2544:16681:185:255
559464	78924	.	T	A	759.77	PASS	.	GT:AD:DP:GQ:PL:PS:PQ:JQ	1|0:29,20:49:99:788,0,2547:16681:189:255
559464	78928	.	T	G	717.77	PASS	.	GT:AD:DP:GQ:PL:PS:PQ:JQ	1|0:29,20:49:99:746,0,2459:16681:188:255
559464	78957	.	C	T	691.77	PASS	.	GT:AD:DP:GQ:PL:PS:PQ:JQ	1|0:26,19:45:99:720,0,1386:16681:188:255
559464	78963	.	T	C	691.77	PASS	.	GT:AD:DP:GQ:PL:PS:PQ:JQ	1|0:26,18:44:99:720,0,1295:16681:195:255
559464	78985	.	C	T	843.77	PASS	.	GT:AD:DP:GQ:PL:PS:PQ:JQ	1|0:31,21:52:99:872,0,1415:16681:202:255
559464	79000	.	G	A	846.77	PASS	.	GT:AD:DP:GQ:PL:PS:PQ:JQ	1|0:29,21:50:99:875,0,1190:16681:204:255
559464	79023	.	C	A	939.77	PASS	.	GT:AD:DP:GQ:PL:PS:PQ:JQ	1|0:25,22:47:99:968,0,1058:16681:181:255
559464	79026	.	G	A	945.77	PASS	.	GT:AD:DP:GQ:PL:PS:PQ:JQ	1|0:25,23:48:99:974,0,974:16681:156:255
559464	79042	.	T	A	997.77	PASS	.	GT:AD:DP:GQ:PL:PS:PQ:JQ	1|0:21,26:47:99:1026,0,846:16681:191:255
559464	79052	.	G	A	1143.77	PASS	.	GT:AD:DP:GQ:PL:PS:PQ:JQ	1|0:22,30:52:99:1172,0,859:16681:171:255
559464	79171	.	A	T	679.77	PASS	.	GT:AD:DP:GQ:PL:PS:PQ:JQ	1|0:33,22:55:99:708,0,1140:16681:182:255
559464	79219	.	C	A	443.77	PASS	.	GT:AD:DP:GQ:PL:PS:PQ:JQ	1|0:32,14:46:99:472,0,1216:16681:174:255
559464	79411	.	G	A	1141.77	PASS	.	GT:AD:DP:GQ:PL:PS:PQ:JQ	1|0:39,32:71:99:1170,0,1479:16681:234:255
559464	79711	.	C	T	939.77	PASS	.	GT:AD:DP:GQ:PL:PS:PQ:JQ	1|0:24,28:52:99:968,0,823:16681:156:255
559464	95508	.	C	A	789.77	PASS	.	GT:AD:DP:GQ:PL:PS:PQ:JQ	1|0:34,22:56:99:818,0,1285:16681:209:255
559464	95772	.	G	T	569.77	PASS	.	GT:AD:DP:GQ:PL:PS:PQ:JQ	1|0:26,20:46:99:598,0,894:16681:178:255
559464	95812	.	G	A	853.77	PASS	.	GT:AD:DP:GQ:PL:PS:PQ:JQ	1|0:19,25:44:99:882,0,658:16681:161:255
559464	95892	.	G	A	551.77	PASS	.	GT:AD:DP:GQ:PL:PS:PQ:JQ	1|0:16,16:32:99:580,0,548:16681:129:255
559464	96355	.	T	C	372.77	PASS	.	GT:AD:DP:GQ:PL:PS:PQ:JQ	1|0:24,14:38:99:401,0,802:16681:134:255
559464	96589	.	T	C	749.77	PASS	.	GT:AD:DP:GQ:PL:PS:PQ:JQ	1|0:28,21:49:99:778,0,2106:16681:202:255
559464	96595	.	A	G	774.77	PASS	.	GT:AD:DP:GQ:PL:PS:PQ:JQ	1|0:28,21:49:99:803,0,2079:16681:199:255
559464	96596	.	G	T	774.77	PASS	.	GT:AD:DP:GQ:PL:PS:PQ:JQ	1|0:28,22:50:99:803,0,2079:16681:138:255
559464	96646	.	G	A	516.77	PASS	.	GT:AD:DP:GQ:PL:PS:PQ:JQ	1|0:31,18:49:99:545,0,1117:16681:44:255
559464	96685	.	G	A	307.77	PASS	.	GT:AD:DP:GQ:PL:PS:PQ:JQ	0/1:27,11:38:99:336,0,1135:16681:15:255
559464	96727	.	G	A	813.77	PASS	.	GT:AD:DP:GQ:PL:PS:PQ:JQ	1|0:0,19:19:57:842,57,0:16681:25:25
559464	96752	.	A	G	273.77	PASS	.	GT:AD:DP:GQ:PL:PS:PQ:JQ	1|0:23,8:31:99:302,0,960:16681:212:255
559464	96760	.	C	A	397.77	PASS	.	GT:AD:DP:GQ:PL:PS:PQ:JQ	1|0:21,12:33:99:426,0,846:16681:132:255
559464	96786	.	T	C	760.77	PASS	.	GT:AD:DP:GQ:PL:PS:PQ:JQ	1|0:17,20:37:99:789,0,650:16681:110:255
559464	96802	.	T	C	857.77	PASS	.	GT:AD:DP:GQ:PL:PS:PQ:JQ	1|0:19,24:43:99:886,0,691:16681:156:255
559464	96832	.	T	C	853.77	PASS	.	GT:AD:DP:GQ:PL:PS:PQ:JQ	1|0:22,25:47:99:882,0,785:16681:203:255
559464	96912	.	G	T	1203.77	PASS	.	GT:AD:DP:GQ:PL:PS:PQ:JQ	1|0:32,32:64:99:1232,0,6593:16681:209:255
559464	96913	.	G	A	1203.77	PASS	.	GT:AD:DP:GQ:PL:PS:PQ:JQ	1|0:32,31:63:99:1232,0,6593:16681:209:255
559464	96946	.	T	C	1425.77	PASS	.	GT:AD:DP:GQ:PL:PS:PQ:JQ	1|0:31,37:68:99:1454,0,6724:16681:215:255
559464	96962	.	C	A	1389.77	PASS	.	GT:AD:DP:GQ:PL:PS:PQ:JQ	1|0:31,35:66:99:1418,0,6545:16681:221:255
559464	96970	.	T	C	1369.77	PASS	.	GT:AD:DP:GQ:PL:PS:PQ:JQ	1|0:31,34:65:99:1398,0,6462:16681:223:255
559464	96992	.	A	G	1228.77	PASS	.	GT:AD:DP:GQ:PL:PS:PQ:JQ	1|0:36,31:67:99:1257,0,6068:16681:240:255
559464	97058	.	T	C	1074.77	PASS	.	GT:AD:DP:GQ:PL:PS:PQ:JQ	1|0:23,28:51:99:1103,0,3313:16681:179:255
559464	97061	.	A	T	1074.77	PASS	.	GT:AD:DP:GQ:PL:PS:PQ:JQ	1|0:23,28:51:99:1103,0,3313:16681:182:255
559464	97069	.	T	C	982.77	PASS	.	GT:AD:DP:GQ:PL:PS:PQ:JQ	1|0:24,25:49:99:1011,0,3297:16681:174:255
559464	97074	.	G	C	1034.77	PASS	.	GT:AD:DP:GQ:PL:PS:PQ:JQ	1|0:23,28:51:99:1063,0,3157:16681:172:255
559464	97129	.	C	T	820.77	PASS	.	GT:AD:DP:GQ:PL:PS:PQ:JQ	1|0:18,21:39:99:849,0,5169:16681:165:255
559464	97149	.	T	G	1161.77	PASS	.	GT:AD:DP:GQ:PL:PS:PQ:JQ	1|0:22,29:51:99:1190,0,10369:16681:185:255
559464	97157	.	C	A	1065.77	PASS	.	GT:AD:DP:GQ:PL:PS:PQ:JQ	1|0:26,27:53:99:1094,0,12739:16681:188:255
559464	97162	.	G	A	1062.77	PASS	.	GT:AD:DP:GQ:PL:PS:PQ:JQ	1|0:28,27:55:99:1091,0,13373:16681:151:255
559464	97165	.	G	A	1059.77	PASS	.	GT:AD:DP:GQ:PL:PS:PQ:JQ	1|0:27,27:54:99:1088,0,13967:16681:189:255
559464	97201	.	T	G	1185.77	PASS	.	GT:AD:DP:GQ:PL:PS:PQ:JQ	1|0:29,31:60:99:1214,0,16218:16681:240:255
559464	97211	.	G	A	1227.77	PASS	.	GT:AD:DP:GQ:PL:PS:PQ:JQ	1|0:29,29:58:99:1256,0,16925:16681:225:255
559464	97228	.	G	C	1263.77	PASS	.	GT:AD:DP:GQ:PL:PS:PQ:JQ	1|0:31,33:64:99:1292,0,18305:16681:171:255
559464	97240	.	C	T	1257.77	PASS	.	GT:AD:DP:GQ:PL:PS:PQ:JQ	1|0:32,33:65:99:1286,0,19045:16681:169:255
559464	97253	.	G	A	1296.77	PASS	.	GT:AD:DP:GQ:PL:PS:PQ:JQ	1|0:34,34:68:99:1325,0,19156:16681:215:255
559464	97262	.	T	C	1089.77	PASS	.	GT:AD:DP:GQ:PL:PS:PQ:JQ	1|0:32,28:60:99:1118,0,18723:16681:212:255
559464	97273	.	A	T	1182.77	PASS	.	GT:AD:DP:GQ:PL:PS:PQ:JQ	1|0:30,28:58:99:1211,0,16963:16681:163:255
559464	97275	.	A	C	1224.77	PASS	.	GT:AD:DP:GQ:PL:PS:PQ:JQ	1|0:28,31:59:99:1253,0,16960:16681:200:255
559464	97282	.	G	A	1272.77	PASS	.	GT:AD:DP:GQ:PL:PS:PQ:JQ	1|0:26,31:57:99:1301,0,15052:16681:207:255
559464	97322	.	T	A	869.77	PASS	.	GT:AD:DP:GQ:PL:PS:PQ:JQ	1|0:18,23:41:99:898,0,7324:16681:170:255
559464	97336	.	T	A	819.77	PASS	.	GT:AD:DP:GQ:PL:PS:PQ:JQ	1|0:18,22:40:99:848,0,6137:16681:173:255
559464	97399	.	C	T	572.77	PASS	.	GT:AD:DP:GQ:PL:PS:PQ:JQ	1|0:15,17:32:99:601,0,1085:16681:122:255
559464	97400	.	C	T	572.77	PASS	.	GT:AD:DP:GQ:PL:PS:PQ:JQ	1|0:15,17:32:99:601,0,1085:16681:119:255
559464	97443	.	C	T	709.77	PASS	.	GT:AD:DP:GQ:PL:PS:PQ:JQ	1|0:19,18:37:99:738,0,1242:16681:136:255
559464	97446	.	A	T	709.77	PASS	.	GT:AD:DP:GQ:PL:PS:PQ:JQ	1|0:19,20:39:99:738,0,1242:16681:149:255
559464	97542	.	G	C	768.77	PASS	.	GT:AD:DP:GQ:PL:PS:PQ:JQ	1|0:21,23:44:99:797,0,821:16681:173:255
559464	97689	.	C	T	1221.77	PASS	.	GT:AD:DP:GQ:PL:PS:PQ:JQ	1|0:18,37:55:99:1250,0,594:16681:196:255
559464	97716	.	A	T	1413.77	PASS	.	GT:AD:DP:GQ:PL:PS:PQ:JQ	1|0:15,34:49:99:1442,0,446:16681:172:255
559464	97740	.	A	T	1475.77	PASS	.	GT:AD:DP:GQ:PL:PS:PQ:JQ	1|0:14,35:49:99:1504,0,518:16681:172:255
559464	97743	.	C	T	1517.77	PASS	.	GT:AD:DP:GQ:PL:PS:PQ:JQ	1|0:15,37:52:99:1546,0,515:16681:172:255
559464	97746	.	C	T	1598.77	PASS	.	GT:AD:DP:GQ:PL:PS:PQ:JQ	1|0:15,39:54:99:1627,0,551:16681:175:255
559464	97749	.	G	T	1563.77	PASS	.	GT:AD:DP:GQ:PL:PS:PQ:JQ	1|0:15,38:53:99:1592,0,512:16681:179:255
559464	97773	.	T	C	1548.77	PASS	.	GT:AD:DP:GQ:PL:PS:PQ:JQ	1|0:20,39:59:99:1577,0,722:16681:206:255
559464	97779	.	A	T	1755.77	PASS	.	GT:AD:DP:GQ:PL:PS:PQ:JQ	1|0:21,40:61:99:1784,0,749:16681:223:255
559464	97791	.	C	T	1752.77	PASS	.	GT:AD:DP:GQ:PL:PS:PQ:JQ	1|0:21,43:64:99:1781,0,791:16681:224:255
559464	97815	.	G	A	1522.77	PASS	.	GT:AD:DP:GQ:PL:PS:PQ:JQ	1|0:25,39:64:99:1551,0,906:16681:221:255
559464	97857	.	T	C	1299.77	PASS	.	GT:AD:DP:GQ:PL:PS:PQ:JQ	1|0:21,35:56:99:1328,0,774:16681:200:255
559464	97871	.	A	G	1133.77	PASS	.	GT:AD:DP:GQ:PL:PS:PQ:JQ	1|0:23,29:52:99:1162,0,872:16681:191:255
559464	98046	.	C	A	999.77	PASS	.	GT:AD:DP:GQ:PL:PS:PQ:JQ	1|0:30,29:59:99:1028,0,1069:16681:203:255
559464	98103	.	T	C	1042.77	PASS	.	GT:AD:DP:GQ:PL:PS:PQ:JQ	1|0:20,26:46:99:1071,0,1212:16681:150:255
559464	98104	.	G	A	1039.77	PASS	.	GT:AD:DP:GQ:PL:PS:PQ:JQ	1|0:20,26:46:99:1068,0,1254:16681:141:255
559464	98107	.	T	C	1051.77	PASS	.	GT:AD:DP:GQ:PL:PS:PQ:JQ	1|0:17,26:43:99:1080,0,1093:16681:147:255
559464	98108	.	A	C	1012.77	PASS	.	GT:AD:DP:GQ:PL:PS:PQ:JQ	1|0:17,26:43:99:1041,0,1040:16681:143:255
559464	98206	.	T	G	765.77	PASS	.	GT:AD:DP:GQ:PL:PS:PQ:JQ	1|0:29,21:50:99:794,0,8430:16681:168:255
559464	98207	.	T	G	765.77	PASS	.	GT:AD:DP:GQ:PL:PS:PQ:JQ	1|0:29,21:50:99:794,0,8430:16681:166:255
559464	98209	.	C	A	765.77	PASS	.	GT:AD:DP:GQ:PL:PS:PQ:JQ	1|0:29,21:50:99:794,0,8430:16681:155:255
559464	98234	.	C	A	810.77	PASS	.	GT:AD:DP:GQ:PL:PS:PQ:JQ	1|0:28,22:50:99:839,0,9372:16681:182:255
559464	98245	.	T	A	894.77	PASS	.	GT:AD:DP:GQ:PL:PS:PQ:JQ	1|0:28,24:52:99:923,0,9536:16681:180:255
559464	98246	.	A	T	894.77	PASS	.	GT:AD:DP:GQ:PL:PS:PQ:JQ	1|0:27,24:51:99:923,0,9536:16681:180:255
559464	98285	.	G	A	945.77	PASS	.	GT:AD:DP:GQ:PL:PS:PQ:JQ	1|0:22,24:46:99:974,0,8659:16681:182:255
559464	98300	.	A	T	903.77	PASS	.	GT:AD:DP:GQ:PL:PS:PQ:JQ	1|0:24,23:47:99:932,0,8344:16681:186:255
559464	98304	.	T	C	907.77	PASS	.	GT:AD:DP:GQ:PL:PS:PQ:JQ	1|0:24,24:48:99:936,0,8036:16681:189:255
559464	98328	.	T	A	1071.77	PASS	.	GT:AD:DP:GQ:PL:PS:PQ:JQ	1|0:25,26:51:99:1100,0,7590:16681:194:255
559464	98334	.	G	T	1059.77	PASS	.	GT:AD:DP:GQ:PL:PS:PQ:JQ	1|0:27,27:54:99:1088,0,7514:16681:207:255
559464	98339	.	A	G	1099.77	PASS	.	GT:AD:DP:GQ:PL:PS:PQ:JQ	1|0:26,29:55:99:1128,0,7049:16681:209:255
559464	98406	.	T	C	588.77	PASS	.	GT:AD:DP:GQ:PL:PS:PQ:JQ	1|0:30,21:51:99:617,0,1121:16681:181:255
559464	98446	.	G	A	662.77	PASS	.	GT:AD:DP:GQ:PL:PS:PQ:JQ	1|0:24,19:43:99:691,0,931:16681:182:255
559464	98524	.	A	G	393.77	PASS	.	GT:AD:DP:GQ:PL:PS:PQ:JQ	1|0:18,12:30:99:422,0,697:16681:182:255
559464	98525	.	A	C	393.77	PASS	.	GT:AD:DP:GQ:PL:PS:PQ:JQ	1|0:19,12:31:99:422,0,697:16681:171:255
559464	98600	.	T	C	493.77	PASS	.	GT:AD:DP:GQ:PL:PS:PQ:JQ	1|0:27,17:44:99:522,0,1062:16681:190:255
559464	98682	.	A	C	242.77	PASS	.	GT:AD:DP:GQ:PL:PS:PQ:JQ	1|0:24,9:33:99:271,0,981:16681:153:255
559464	98703	.	A	T	271.77	PASS	.	GT:AD:DP:GQ:PL:PS:PQ:JQ	1|0:24,8:32:99:300,0,1067:16681:161:255
559464	98708	.	A	G	232.77	PASS	.	GT:AD:DP:GQ:PL:PS:PQ:JQ	1|0:24,8:32:99:261,0,1027:16681:160:255
559464	98728	.	G	A	403.77	PASS	.	GT:AD:DP:GQ:PL:PS:PQ:JQ	1|0:24,12:36:99:432,0,972:16681:179:255
559464	98733	.	G	T	435.77	PASS	.	GT:AD:DP:GQ:PL:PS:PQ:JQ	1|0:23,13:36:99:464,0,969:16681:170:255
559464	98883	.	T	C	906.77	PASS	.	GT:AD:DP:GQ:PL:PS:PQ:JQ	1|0:32,27:59:99:935,0,1237:16681:231:255
559464	98919	.	G	T	786.77	PASS	.	GT:AD:DP:GQ:PL:PS:PQ:JQ	1|0:32,25:57:99:815,0,1195:16681:246:255
559464	98941	.	A	T	743.77	PASS	.	GT:AD:DP:GQ:PL:PS:PQ:JQ	1|0:35,21:56:99:772,0,1386:16681:232:255
559464	98951	.	A	T	612.77	PASS	.	GT:AD:DP:GQ:PL:PS:PQ:JQ	1|0:38,18:56:99:641,0,1541:16681:239:255
559464	98959	.	C	T	576.77	PASS	.	GT:AD:DP:GQ:PL:PS:PQ:JQ	1|0:36,15:51:99:605,0,1460:16681:217:255
559464	98967	.	T	G	495.77	PASS	.	GT:AD:DP:GQ:PL:PS:PQ:JQ	1|0:34,15:49:99:524,0,1424:16681:209:255
559464	99185	.	T	G	169.77	PASS	.	GT:AD:DP:GQ:PL:PS:PQ:JQ	1|0:31,7:38:99:198,0,1314:16681:149:255
559464	99198	.	G	C	237.77	PASS	.	GT:AD:DP:GQ:PL:PS:PQ:JQ	1|0:33,9:42:99:266,0,1359:16681:140:255
559464	99240	.	A	G	594.77	PASS	.	GT:AD:DP:GQ:PL:PS:PQ:JQ	1|0:29,17:46:99:623,0,1209:16681:185:255
559464	99271	.	C	T	762.77	PASS	.	GT:AD:DP:GQ:PL:PS:PQ:JQ	1|0:28,22:50:99:791,0,1092:16681:221:255
559464	99283	.	C	T	634.77	PASS	.	GT:AD:DP:GQ:PL:PS:PQ:JQ	1|0:29,18:47:99:663,0,7710:16681:212:255
559464	99290	.	A	C	592.77	PASS	.	GT:AD:DP:GQ:PL:PS:PQ:JQ	1|0:29,17:46:99:621,0,7908:16681:206:255
559464	99292	.	A	G	588.77	PASS	.	GT:AD:DP:GQ:PL:PS:PQ:JQ	1|0:30,17:47:99:617,0,8205:16681:209:255
559464	99316	.	A	T	618.77	PASS	.	GT:AD:DP:GQ:PL:PS:PQ:JQ	1|0:35,17:52:99:647,0,9271:16681:212:255
559464	99340	.	G	C	709.77	PASS	.	GT:AD:DP:GQ:PL:PS:PQ:JQ	1|0:36,20:56:99:738,0,8019:16681:220:255
559464	99342	.	G	A	709.77	PASS	.	GT:AD:DP:GQ:PL:PS:PQ:JQ	1|0:35,21:56:99:738,0,8019:16681:215:255
559464	99411	.	G	A	763.77	PASS	.	GT:AD:DP:GQ:PL:PS:PQ:JQ	1|0:37,22:59:99:792,0,1463:16681:201:255
559464	99471	.	A	G	1054.77	PASS	.	GT:AD:DP:GQ:PL:PS:PQ:JQ	1|0:28,28:56:99:1083,0,1055:16681:215:255
559464	99554	.	G	T	875.77	PASS	.	GT:AD:DP:GQ:PL:PS:PQ:JQ	1|0:38,27:65:99:904,0,1351:16681:230:255
559464	99597	.	A	G	1136.77	PASS	.	GT:AD:DP:GQ:PL:PS:PQ:JQ	1|0:31,30:61:99:1165,0,1674:16681:228:255
559464	99612	.	C	T	1166.77	PASS	.	GT:AD:DP:GQ:PL:PS:PQ:JQ	1|0:30,30:60:99:1195,0,1679:16681:183:255
559464	99627	.	C	T	1344.77	PASS	.	GT:AD:DP:GQ:PL:PS:PQ:JQ	1|0:30,32:62:99:1373,0,1712:16681:223:255
559464	99648	.	C	T	1320.77	PASS	.	GT:AD:DP:GQ:PL:PS:PQ:JQ	1|0:25,34:59:99:1349,0,1237:16681:172:255
559464	99650	.	G	A	1323.77	PASS	.	GT:AD:DP:GQ:PL:PS:PQ:JQ	1|0:25,34:59:99:1352,0,1195:16681:221:255
559464	99714	.	C	T	827.77	PASS	.	GT:AD:DP:GQ:PL:PS:PQ:JQ	1|0:0,20:20:60:856,60,0:16681:25:25
559464	99758	.	C	T	826.77	PASS	.	GT:AD:DP:GQ:PL:PS:PQ:JQ	1|0:0,19:19:57:855,57,0:16681:25:25
559464	99948	.	G	A	476.77	PASS	.	GT:AD:DP:GQ:PL:PS:PQ:JQ	1|0:0,11:11:36:505,36,0:16681:25:25
559464	99977	.	A	G	566.77	PASS	.	GT:AD:DP:GQ:PL:PS:PQ:JQ	1|0:0,13:13:42:595,42,0:16681:25:25
559464	99979	.	A	C	556.77	PASS	.	GT:AD:DP:GQ:PL:PS:PQ:JQ	1|0:0,13:13:39:585,39,0:16681:25:25
559464	99981	.	T	C	556.77	PASS	.	GT:AD:DP:GQ:PL:PS:PQ:JQ	1|0:0,13:13:39:585,39,0:16681:25:25
559464	99987	.	G	C	556.77	PASS	.	GT:AD:DP:GQ:PL:PS:PQ:JQ	1|0:0,13:13:39:585,39,0:16681:25:25
559464	99995	.	A	G	556.77	PASS	.	GT:AD:DP:GQ:PL:PS:PQ:JQ	1|0:0,13:13:39:585,39,0:16681:25:25
559464	100000	.	G	T	556.77	PASS	.	GT:AD:DP:GQ:PL:PS:PQ:JQ	1|0:0,13:13:39:585,39,0:16681:25:25
559464	100031	.	A	C	448.77	PASS	.	GT:AD:DP:GQ:PL:PS:PQ:JQ	1|0:23,13:36:99:477,0,898:16681:137:255
559464	100056	.	T	A	532.77	PASS	.	GT:AD:DP:GQ:PL:PS:PQ:JQ	1|0:23,15:38:99:561,0,921:16681:147:255
559464	100060	.	G	A	532.77	PASS	.	GT:AD:DP:GQ:PL:PS:PQ:JQ	1|0:23,15:38:99:561,0,921:16681:112:255
559464	100088	.	A	G	509.77	PASS	.	GT:AD:DP:GQ:PL:PS:PQ:JQ	1|0:22,15:37:99:538,0,842:16681:137:255
559464	100110	.	G	A	538.77	PASS	.	GT:AD:DP:GQ:PL:PS:PQ:JQ	1|0:21,15:36:99:567,0,837:16681:135:255
559464	100115	.	T	A	538.77	PASS	.	GT:AD:DP:GQ:PL:PS:PQ:JQ	1|0:21,15:36:99:567,0,837:16681:132:255
559464	100141	.	C	T	544.77	PASS	.	GT:AD:DP:GQ:PL:PS:PQ:JQ	1|0:19,15:34:99:573,0,749:16681:143:255
559464	100209	.	A	G	970.77	PASS	.	GT:AD:DP:GQ:PL:PS:PQ:JQ	1|0:15,25:40:99:999,0,583:16681:167:255
559464	100216	.	C	A	1050.77	PASS	.	GT:AD:DP:GQ:PL:PS:PQ:JQ	1|0:16,27:43:99:1079,0,539:16681:161:255
559464	100292	.	G	A	1255.77	PASS	.	GT:AD:DP:GQ:PL:PS:PQ:JQ	1|0:17,28:45:99:1284,0,5946:16681:149:255
559464	100298	.	T	C	1299.77	PASS	.	GT:AD:DP:GQ:PL:PS:PQ:JQ	1|0:18,32:50:99:1328,0,6895:16681:147:255
559464	100355	.	A	G	913.77	PASS	.	GT:AD:DP:GQ:PL:PS:PQ:JQ	1|0:22,23:45:99:942,0,8504:16681:161:255
559464	100369	.	C	T	944.77	PASS	.	GT:AD:DP:GQ:PL:PS:PQ:JQ	1|0:23,23:46:99:973,0,8589:16681:176:255
559464	100397	.	A	G	858.77	PASS	.	GT:AD:DP:GQ:PL:PS:PQ:JQ	1|0:22,24:46:99:887,0,7198:16681:185:255
559464	100640	.	A	C	247.77	PASS	.	GT:AD:DP:GQ:PL:PS:PQ:JQ	1|0:113,28:141:99:276,0,1916:16681:25:255
559464	100721	.	C	A	1051.77	PASS	.	GT:AD:DP:GQ:PL:PS:PQ:JQ	1|0:23,28:51:99:1080,0,1673:16681:182:255
559464	100730	.	T	C	1044.77	PASS	.	GT:AD:DP:GQ:PL:PS:PQ:JQ	1|0:23,27:50:99:1073,0,1641:16681:181:255
559464	100841	.	G	C	726.77	PASS	.	GT:AD:DP:GQ:PL:PS:PQ:JQ	1|0:25,21:46:99:755,0,905:16681:190:255
559464	100879	.	A	G	721.77	PASS	.	GT:AD:DP:GQ:PL:PS:PQ:JQ	1|0:26,21:47:99:750,0,875:16681:183:255
559464	100916	.	C	T	512.77	PASS	.	GT:AD:DP:GQ:PL:PS:PQ:JQ	1|0:24,15:39:99:541,0,1421:16681:173:255
559464	100924	.	G	A	470.77	PASS	.	GT:AD:DP:GQ:PL:PS:PQ:JQ	1|0:24,14:38:99:499,0,1424:16681:167:255
559464	100948	.	G	C	430.77	PASS	.	GT:AD:DP:GQ:PL:PS:PQ:JQ	1|0:29,12:41:99:459,0,1614:16681:173:255
559464	100973	.	A	C	538.77	PASS	.	GT:AD:DP:GQ:PL:PS:PQ:JQ	1|0:21,15:36:99:567,0,877:16681:168:255
559464	100995	.	A	T	571.77	PASS	.	GT:AD:DP:GQ:PL:PS:PQ:JQ	1|0:24,16:40:99:600,0,960:16681:176:255
559464	101006	.	C	A	619.77	PASS	.	GT:AD:DP:GQ:PL:PS:PQ:JQ	1|0:20,17:37:99:648,0,873:16681:170:255
559464	101010	.	C	G	667.77	PASS	.	GT:AD:DP:GQ:PL:PS:PQ:JQ	1|0:20,17:37:99:696,0,786:16681:170:255
559464	101019	.	C	T	781.77	PASS	.	GT:AD:DP:GQ:PL:PS:PQ:JQ	1|0:23,20:43:99:810,0,945:16681:182:255
559464	101039	.	C	T	951.77	PASS	.	GT:AD:DP:GQ:PL:PS:PQ:JQ	1|0:22,24:46:99:980,0,849:16681:190:255
559464	101049	.	G	T	906.77	PASS	.	GT:AD:DP:GQ:PL:PS:PQ:JQ	1|0:23,24:47:99:935,0,873:16681:191:255
559464	101122	.	A	G	496.77	PASS	.	GT:AD:DP:GQ:PL:PS:PQ:JQ	1|0:16,16:32:99:525,0,570:16681:145:255
559464	101208	.	G	A	714.77	PASS	.	GT:AD:DP:GQ:PL:PS:PQ:JQ	1|0:16,19:35:99:743,0,859:16681:167:255
559464	101211	.	C	A	798.77	PASS	.	GT:AD:DP:GQ:PL:PS:PQ:JQ	1|0:17,18:35:99:827,0,853:16681:155:255
559464	101232	.	A	C	880.77	PASS	.	GT:AD:DP:GQ:PL:PS:PQ:JQ	1|0:19,22:41:99:909,0,886:16681:167:255
559464	101246	.	C	A	796.77	PASS	.	GT:AD:DP:GQ:PL:PS:PQ:JQ	1|0:19,21:40:99:825,0,818:16681:170:255
559464	101264	.	T	C	1156.77	PASS	.	GT:AD:DP:GQ:PL:PS:PQ:JQ	1|0:18,30:48:99:1185,0,707:16681:186:255
559464	101360	.	G	T	1166.77	PASS	.	GT:AD:DP:GQ:PL:PS:PQ:JQ	1|0:17,30:47:99:1195,0,921:16681:179:255
559464	101363	.	T	G	1208.77	PASS	.	GT:AD:DP:GQ:PL:PS:PQ:JQ	1|0:17,29:46:99:1237,0,918:16681:177:255
559464	101369	.	T	G	1180.77	PASS	.	GT:AD:DP:GQ:PL:PS:PQ:JQ	1|0:17,30:47:99:1209,0,911:16681:182:255
559464	101405	.	G	A	691.77	PASS	.	GT:AD:DP:GQ:PL:PS:PQ:JQ	1|0:22,20:42:99:720,0,850:16681:147:255
559464	101452	.	A	G	735.77	PASS	.	GT:AD:DP:GQ:PL:PS:PQ:JQ	1|0:20,22:42:99:764,0,777:16681:155:255
559464	101507	.	C	G	837.77	PASS	.	GT:AD:DP:GQ:PL:PS:PQ:JQ	1|0:18,22:40:99:866,0,670:16681:164:255
559464	101544	.	A	G	811.77	PASS	.	GT:AD:DP:GQ:PL:PS:PQ:JQ	1|0:14,21:35:99:840,0,525:16681:161:255
559464	101603	.	T	C	559.77	PASS	.	GT:AD:DP:GQ:PL:PS:PQ:JQ	1|0:27,15:42:99:588,0,1096:16681:139:255
559464	101616	.	A	G	520.77	PASS	.	GT:AD:DP:GQ:PL:PS:PQ:JQ	1|0:27,15:42:99:549,0,1089:16681:156:255
559464	101625	.	G	A	523.77	PASS	.	GT:AD:DP:GQ:PL:PS:PQ:JQ	1|0:25,15:40:99:552,0,1014:16681:48:255
559464	101683	.	A	G	694.77	PASS	.	GT:AD:DP:GQ:PL:PS:PQ:JQ	0|1:11,18:29:99:723,0,404:16681:119:255
559464	101690	.	T	A	691.77	PASS	.	GT:AD:DP:GQ:PL:PS:PQ:JQ	0|1:12,18:30:99:720,0,442:16681:122:255
559464	101731	.	T	G	529.77	PASS	.	GT:AD:DP:GQ:PL:PS:PQ:JQ	0|1:13,15:28:99:558,0,499:16681:112:255
559464	101738	.	T	A	439.77	PASS	.	GT:AD:DP:GQ:PL:PS:PQ:JQ	0|1:12,11:23:99:468,0,470:16681:113:255
559464	101772	.	C	T	391.77	PASS	.	GT:AD:DP:GQ:PL:PS:PQ:JQ	0|1:13,11:24:99:420,0,557:16681:113:255
559464	101785	.	G	T	78.77	PASS	.	GT:AD:DP:GQ:PL:PS:PQ:JQ	0|1:16,8:24:99:107,0,651:16681:107:255
559464	101795	.	A	G	673.77	PASS	.	GT:AD:DP:GQ:PL:PS:PQ:JQ	0|1:18,17:35:99:702,0,659:16681:131:255
559464	101839	.	A	C	1009.77	PASS	.	GT:AD:DP:GQ:PL:PS:PQ:JQ	0|1:17,25:42:99:1038,0,678:16681:158:255
559464	101845	.	C	A	1006.77	PASS	.	GT:AD:DP:GQ:PL:PS:PQ:JQ	0|1:19,26:45:99:1035,0,720:16681:191:255
559464	101893	.	T	A	825.77	PASS	.	GT:AD:DP:GQ:PL:PS:PQ:JQ	0|1:21,22:43:99:854,0,816:16681:174:255
559464	101954	.	A	C	850.77	PASS	.	GT:AD:DP:GQ:PL:PS:PQ:JQ	0|1:23,23:46:99:879,0,985:16681:164:255
559464	101976	.	C	T	694.77	PASS	.	GT:AD:DP:GQ:PL:PS:PQ:JQ	0|1:25,19:44:99:723,0,1277:16681:170:255
559464	102027	.	A	T	485.77	PASS	.	GT:AD:DP:GQ:PL:PS:PQ:JQ	0|1:32,15:47:99:514,0,3076:16681:206:255
559464	102066	.	C	T	364.77	PASS	.	GT:AD:DP:GQ:PL:PS:PQ:JQ	0|1:30,12:42:99:393,0,2203:16681:220:255
559464	102162	.	A	T	1569.77	PASS	.	GT:AD:DP:GQ:PL:PS:PQ:JQ	0|1:25,40:65:99:1598,0,1447:16681:233:255
559464	102169	.	G	A	1575.77	PASS	.	GT:AD:DP:GQ:PL:PS:PQ:JQ	0|1:26,40:66:99:1604,0,1463:16681:236:255
559464	102194	.	A	C	1339.77	PASS	.	GT:AD:DP:GQ:PL:PS:PQ:JQ	0|1:30,38:68:99:1368,0,1035:16681:240:255
559464	102226	.	G	A	1218.77	PASS	.	GT:AD:DP:GQ:PL:PS:PQ:JQ	0|1:34,34:68:99:1247,0,1265:16681:248:255
559464	102284	.	C	T	827.77	PASS	.	GT:AD:DP:GQ:PL:PS:PQ:JQ	0|1:28,25:53:99:856,0,1057:16681:227:255
559464	102325	.	G	A	753.77	PASS	.	GT:AD:DP:GQ:PL:PS:PQ:JQ	0|1:22,22:44:99:782,0,732:16681:221:255
559464	102416	.	C	G	807.77	PASS	.	GT:AD:DP:GQ:PL:PS:PQ:JQ	0|1:29,21:50:99:836,0,1151:16681:203:255
559464	102421	.	A	G	846.77	PASS	.	GT:AD:DP:GQ:PL:PS:PQ:JQ	0|1:30,22:52:99:875,0,1190:16681:204:255
559464	102424	.	G	T	846.77	PASS	.	GT:AD:DP:GQ:PL:PS:PQ:JQ	0|1:30,23:53:99:875,0,1190:16681:203:255
559464	102516	.	A	G	834.77	PASS	.	GT:AD:DP:GQ:PL:PS:PQ:JQ	0|1:25,22:47:99:863,0,1686:16681:190:255
559464	102530	.	C	G	959.77	PASS	.	GT:AD:DP:GQ:PL:PS:PQ:JQ	0|1:25,26:51:99:988,0,1710:16681:200:255
559464	102556	.	G	T	1078.77	PASS	.	GT:AD:DP:GQ:PL:PS:PQ:JQ	0|1:23,28:51:99:1107,0,2194:16681:197:255
559464	102562	.	T	G	1156.77	PASS	.	GT:AD:DP:GQ:PL:PS:PQ:JQ	0|1:22,29:51:99:1185,0,2181:16681:185:255
559464	102563	.	C	T	1156.77	PASS	.	GT:AD:DP:GQ:PL:PS:PQ:JQ	0|1:22,30:52:99:1185,0,2181:16681:188:255
559464	102650	.	G	T	913.77	PASS	.	GT:AD:DP:GQ:PL:PS:PQ:JQ	0|1:21,23:44:99:942,0,852:16681:179:255
559464	102688	.	C	T	871.77	PASS	.	GT:AD:DP:GQ:PL:PS:PQ:JQ	0|1:22,22:44:99:900,0,855:16681:203:255
559464	102697	.	C	T	958.77	PASS	.	GT:AD:DP:GQ:PL:PS:PQ:JQ	0|1:21,24:45:99:987,0,807:16681:203:255
559464	102725	.	C	A	737.77	PASS	.	GT:AD:DP:GQ:PL:PS:PQ:JQ	0|1:19,20:39:99:766,0,780:16681:182:255
559464	102790	.	T	C	889.77	PASS	.	GT:AD:DP:GQ:PL:PS:PQ:JQ	0|1:14,26:40:99:918,0,497:16681:167:255
559464	102848	.	A	T	741.77	PASS	.	GT:AD:DP:GQ:PL:PS:PQ:JQ	0|1:18,22:40:99:770,0,669:16681:161:255
559464	102933	.	G	C	665.77	PASS	.	GT:AD:DP:GQ:PL:PS:PQ:JQ	0|1:19,19:38:99:694,0,694:16681:152:255
559464	102964	.	G	A	893.77	PASS	.	GT:AD:DP:GQ:PL:PS:PQ:JQ	0|1:19,23:42:99:922,0,1105:16681:165:255
559464	102985	.	C	T	935.77	PASS	.	GT:AD:DP:GQ:PL:PS:PQ:JQ	0|1:17,26:43:99:964,0,1005:16681:153:255
559464	103008	.	C	T	690.77	PASS	.	GT:AD:DP:GQ:PL:PS:PQ:JQ	0|1:22,20:42:99:719,0,954:16681:155:255
559464	103040	.	G	C	976.77	PASS	.	GT:AD:DP:GQ:PL:PS:PQ:JQ	0|1:26,26:52:99:1005,0,1526:16681:197:255
559464	103083	.	T	C	1149.77	PASS	.	GT:AD:DP:GQ:PL:PS:PQ:JQ	0|1:27,30:57:99:1178,0,1629:16681:216:255
559464	103084	.	G	A	1149.77	PASS	.	GT:AD:DP:GQ:PL:PS:PQ:JQ	0|1:27,30:57:99:1178,0,1629:16681:216:255
559464	103086	.	C	T	1149.77	PASS	.	GT:AD:DP:GQ:PL:PS:PQ:JQ	0|1:27,30:57:99:1178,0,1629:16681:219:255
559464	103153	.	C	T	967.77	PASS	.	GT:AD:DP:GQ:PL:PS:PQ:JQ	0|1:27,26:53:99:996,0,1024:16681:255:255
559464	103165	.	T	G	900.77	PASS	.	GT:AD:DP:GQ:PL:PS:PQ:JQ	0|1:25,24:49:99:929,0,1009:16681:92:255
559464	103189	.	G	A	955.77	PASS	.	GT:AD:DP:GQ:PL:PS:PQ:JQ	0|1:22,25:47:99:984,0,849:16681:51:255
559464	103197	.	C	G	919.77	PASS	.	GT:AD:DP:GQ:PL:PS:PQ:JQ	0|1:20,23:43:99:948,0,768:16681:247:255
559464	103211	.	A	T	328.77	PASS	.	GT:AD:DP:GQ:PL:PS:PQ:JQ	0|1:18,9:27:99:357,0,726:16681:25:25
559464	103215	.	C	G	835.77	PASS	.	GT:AD:DP:GQ:PL:PS:PQ:JQ	0|1:20,22:42:99:864,0,774:16681:206:255
559464	103217	.	T	C	835.77	PASS	.	GT:AD:DP:GQ:PL:PS:PQ:JQ	0|1:19,22:41:99:864,0,774:16681:100:255
559464	103232	.	T	G	799.77	PASS	.	GT:AD:DP:GQ:PL:PS:PQ:JQ	0|1:18,21:39:99:828,0,693:16681:132:255
559464	103233	.	C	A	799.77	PASS	.	GT:AD:DP:GQ:PL:PS:PQ:JQ	0|1:18,19:37:99:828,0,693:16681:120:255
559464	103235	.	T	A	715.77	PASS	.	GT:AD:DP:GQ:PL:PS:PQ:JQ	0|1:18,19:37:99:744,0,699:16681:135:255
559464	103242	.	G	A	670.77	PASS	.	GT:AD:DP:GQ:PL:PS:PQ:JQ	0|1:19,17:36:99:699,0,744:16681:68:255
559464	103249	.	C	T	304.77	PASS	.	GT:AD:DP:GQ:PL:PS:PQ:JQ	0|1:15,9:24:99:333,0,603:16681:25:25
559464	103255	.	C	T	259.77	PASS	.	GT:AD:DP:GQ:PL:PS:PQ:JQ	0|1:16,8:24:99:288,0,648:16681:25:25
559464	103265	.	C	T	385.77	PASS	.	GT:AD:DP:GQ:PL:PS:PQ:JQ	0|1:14,11:25:99:414,0,639:16681:25:25
559464	103274	.	T	G	376.77	PASS	.	GT:AD:DP:GQ:PL:PS:PQ:JQ	0|1:17,11:28:99:405,0,765:16681:25:25
559464	103280	.	C	T	421.77	PASS	.	GT:AD:DP:GQ:PL:PS:PQ:JQ	0|1:18,11:29:99:450,0,720:16681:25:25
559464	103288	.	C	A	340.77	PASS	.	GT:AD:DP:GQ:PL:PS:PQ:JQ	0|1:17,10:27:99:369,0,684:16681:25:25
559464	103290	.	T	G	331.77	PASS	.	GT:AD:DP:GQ:PL:PS:PQ:JQ	0|1:16,10:26:99:360,0,810:16681:25:25
559464	103292	.	G	T	334.77	PASS	.	GT:AD:DP:GQ:PL:PS:PQ:JQ	0|1:19,10:29:99:363,0,768:16681:25:25
559464	103295	.	A	C	334.77	PASS	.	GT:AD:DP:GQ:PL:PS:PQ:JQ	0|1:19,10:29:99:363,0,768:16681:25:25
559464	103307	.	T	C	1238.77	PASS	.	GT:AD:DP:GQ:PL:PS:PQ:JQ	1|1:17,37:54:99:1267,0,509:16681:255:255
559464	103478	.	A	G	922.77	PASS	.	GT:AD:DP:GQ:PL:PS:PQ:JQ	0|1:27,25:52:99:951,0,1058:16681:198:255
559464	103483	.	C	G	892.77	PASS	.	GT:AD:DP:GQ:PL:PS:PQ:JQ	0|1:26,24:50:99:921,0,1019:16681:180:255
559464	103540	.	A	G	633.77	PASS	.	GT:AD:DP:GQ:PL:PS:PQ:JQ	0|1:29,18:47:99:662,0,1185:16681:176:255
559464	103544	.	A	G	714.77	PASS	.	GT:AD:DP:GQ:PL:PS:PQ:JQ	0|1:30,19:49:99:743,0,1221:16681:174:255
559464	103552	.	G	A	678.77	PASS	.	GT:AD:DP:GQ:PL:PS:PQ:JQ	0|1:30,19:49:99:707,0,1194:16681:159:255
559464	103620	.	A	C	523.77	PASS	.	GT:AD:DP:GQ:PL:PS:PQ:JQ	0|1:25,14:39:99:552,0,3252:16681:170:255
559464	103637	.	C	T	487.77	PASS	.	GT:AD:DP:GQ:PL:PS:PQ:JQ	0|1:23,14:37:99:516,0,3177:16681:161:255
559464	103638	.	C	G	512.77	PASS	.	GT:AD:DP:GQ:PL:PS:PQ:JQ	0|1:23,14:37:99:541,0,3216:16681:149:255
559464	103659	.	A	G	551.77	PASS	.	GT:AD:DP:GQ:PL:PS:PQ:JQ	0|1:25,16:41:99:580,0,2995:16681:165:255
559464	103734	.	G	A	372.77	PASS	.	GT:AD:DP:GQ:PL:PS:PQ:JQ	0|1:21,13:34:99:401,0,824:16681:59:255
559464	104004	.	A	G	655.77	PASS	.	GT:AD:DP:GQ:PL:PS:PQ:JQ	0|1:24,18:42:99:684,0,7677:16681:161:255
559464	104019	.	T	A	820.77	PASS	.	GT:AD:DP:GQ:PL:PS:PQ:JQ	0|1:25,21:46:99:849,0,7984:16681:155:255
559464	104033	.	T	A	823.77	PASS	.	GT:AD:DP:GQ:PL:PS:PQ:JQ	0|1:24,21:45:99:852,0,7742:16681:173:255
559464	104040	.	A	T	823.77	PASS	.	GT:AD:DP:GQ:PL:PS:PQ:JQ	0|1:24,21:45:99:852,0,7592:16681:180:255
559464	104075	.	G	A	798.77	PASS	.	GT:AD:DP:GQ:PL:PS:PQ:JQ	0|1:27,22:49:99:827,0,7001:16681:191:255
559464	104139	.	A	C	520.77	PASS	.	GT:AD:DP:GQ:PL:PS:PQ:JQ	0|1:15,15:30:99:549,0,570:16681:140:255
559464	104173	.	T	C	64.77	PASS	.	GT:AD:DP:GQ:PL:PS:PQ:JQ	1|0:25,4:29:93:93,0,1382:16681:25:25
559464	104184	.	C	G	852.77	PASS	.	GT:AD:DP:GQ:PL:PS:PQ:JQ	0|1:28,23:51:99:881,0,1276:16681:186:255
559464	104186	.	T	C	891.77	PASS	.	GT:AD:DP:GQ:PL:PS:PQ:JQ	0|1:28,23:51:99:920,0,1315:16681:180:255
559464	104187	.	C	G	891.77	PASS	.	GT:AD:DP:GQ:PL:PS:PQ:JQ	0|1:28,24:52:99:920,0,1315:16681:183:255
559464	104189	.	T	A	936.77	PASS	.	GT:AD:DP:GQ:PL:PS:PQ:JQ	0|1:27,24:51:99:965,0,1270:16681:176:255
559464	104191	.	C	A	933.77	PASS	.	GT:AD:DP:GQ:PL:PS:PQ:JQ	0|1:25,24:49:99:962,0,1312:16681:180:255
559464	104199	.	C	G	804.77	PASS	.	GT:AD:DP:GQ:PL:PS:PQ:JQ	0|1:29,22:51:99:833,0,1363:16681:200:255
559464	104209	.	A	G	805.77	PASS	.	GT:AD:DP:GQ:PL:PS:PQ:JQ	0|1:30,22:52:99:834,0,1328:16681:206:255
559464	104236	.	A	G	861.77	PASS	.	GT:AD:DP:GQ:PL:PS:PQ:JQ	0|1:39,23:62:99:890,0,1719:16681:220:255
559464	104237	.	T	A	861.77	PASS	.	GT:AD:DP:GQ:PL:PS:PQ:JQ	0|1:39,24:63:99:890,0,1719:16681:233:255
559464	104242	.	A	G	858.77	PASS	.	GT:AD:DP:GQ:PL:PS:PQ:JQ	0|1:38,24:62:99:887,0,1761:16681:73:255
559464	104243	.	G	A	861.77	PASS	.	GT:AD:DP:GQ:PL:PS:PQ:JQ	0|1:38,24:62:99:890,0,1689:16681:73:255
559464	104262	.	A	T	909.77	PASS	.	GT:AD:DP:GQ:PL:PS:PQ:JQ	0|1:36,25:61:99:938,0,1478:16681:218:255
559464	104264	.	T	C	909.77	PASS	.	GT:AD:DP:GQ:PL:PS:PQ:JQ	0|1:37,24:61:99:938,0,1478:16681:202:255
559464	104292	.	T	C	948.77	PASS	.	GT:AD:DP:GQ:PL:PS:PQ:JQ	0|1:36,24:60:99:977,0,1517:16681:166:255
559464	104305	.	T	C	735.77	PASS	.	GT:AD:DP:GQ:PL:PS:PQ:JQ	0|1:39,20:59:99:764,0,1574:16681:213:255
559464	104320	.	T	C	777.77	PASS	.	GT:AD:DP:GQ:PL:PS:PQ:JQ	0|1:36,21:57:99:806,0,1571:16681:223:255
559464	104342	.	C	T	882.77	PASS	.	GT:AD:DP:GQ:PL:PS:PQ:JQ	0|1:32,23:55:99:911,0,1271:16681:218:255
559464	104393	.	C	T	1239.77	PASS	.	GT:AD:DP:GQ:PL:PS:PQ:JQ	0|1:30,31:61:99:1268,0,2211:16681:206:255
559464	104409	.	G	T	1095.77	PASS	.	GT:AD:DP:GQ:PL:PS:PQ:JQ	0|1:30,29:59:99:1124,0,2237:16681:203:255
559464	104500	.	T	A	817.77	PASS	.	GT:AD:DP:GQ:PL:PS:PQ:JQ	0|1:0,19:19:57:846,57,0:16681:25:25
559464	104501	.	G	A	817.77	PASS	.	GT:AD:DP:GQ:PL:PS:PQ:JQ	0|1:0,18:18:57:846,57,0:16681:25:25
559464	104530	.	G	T	701.77	PASS	.	GT:AD:DP:GQ:PL:PS:PQ:JQ	0|1:0,17:17:51:730,51,0:16681:25:25
559464	104564	.	C	T	598.77	PASS	.	GT:AD:DP:GQ:PL:PS:PQ:JQ	0|1:0,14:14:42:627,42,0:16681:25:25
559464	104735	.	T	C	756.77	PASS	.	GT:AD:DP:GQ:PL:PS:PQ:JQ	0|1:25,21:46:99:785,0,791:16681:198:255
559464	104765	.	C	G	644.77	PASS	.	GT:AD:DP:GQ:PL:PS:PQ:JQ	0|1:23,19:42:99:673,0,793:16681:185:255
559464	104839	.	C	A	593.77	PASS	.	GT:AD:DP:GQ:PL:PS:PQ:JQ	0|1:23,20:43:99:622,0,799:16681:193:255
559464	104874	.	C	T	720.77	PASS	.	GT:AD:DP:GQ:PL:PS:PQ:JQ	0|1:17,20:37:99:749,0,619:16681:132:255
559464	104880	.	C	A	683.77	PASS	.	GT:AD:DP:GQ:PL:PS:PQ:JQ	0|1:17,18:35:99:712,0,657:16681:139:255
559464	104900	.	A	C	517.77	PASS	.	GT:AD:DP:GQ:PL:PS:PQ:JQ	0|1:13,14:27:99:546,0,546:16681:121:255
559464	104971	.	C	A	472.77	PASS	.	GT:AD:DP:GQ:PL:PS:PQ:JQ	0|1:15,13:28:99:501,0,545:16681:125:255
559464	104988	.	G	C	466.77	PASS	.	GT:AD:DP:GQ:PL:PS:PQ:JQ	0|1:16,13:29:99:495,0,615:16681:137:255
559464	105044	.	A	C	489.77	PASS	.	GT:AD:DP:GQ:PL:PS:PQ:JQ	0|1:22,14:36:99:518,0,811:16681:162:255
559464	105084	.	A	T	405.77	PASS	.	GT:AD:DP:GQ:PL:PS:PQ:JQ	0|1:20,13:33:99:434,0,784:16681:142:255
559464	105144	.	G	C	1443.77	PASS	.	GT:AD:DP:GQ:PL:PS:PQ:JQ	1|1:16,37:53:99:1472,0,557:105104:52:255
559464	105168	.	T	C	850.77	PASS	.	GT:AD:DP:GQ:PL:PS:PQ:JQ	0|1:13,21:34:99:879,0,560:105104:209:255
559464	106356	.	A	G	822.77	PASS	.	GT:AD:DP:GQ:PL:PS:PQ:JQ	0|1:94,37:131:99:851,0,3241:105786:255:0
559464	106410	.	G	A	214.77	PASS	.	GT:AD:DP:GQ:PL:PS:PQ:JQ	0|1:149,18:167:99:243,0,5454:105786:255:255
559464	106468	.	G	A	4326.77	PASS	.	GT:AD:DP:GQ:PL:PS:PQ:JQ	1|1:18,117:135:99:4355,0,368:105786:255:255
560	3781	.	G	C	242.77	PASS	.	GT:AD:DP:GQ:PL:PS:PQ:JQ	1|0:30,12:42:99:271,0,1072:1:125:146
560	4266	.	C	T	64.77	PASS	.	GT:AD:DP:GQ:PL:PS:PQ:JQ	1|0:39,5:44:93:93,0,15728:1:30:255
560	7094	.	A	T	44.77	PASS	.	GT:AD:DP:GQ:PL:PS:PQ:JQ	1|0:15,5:20:73:73,0,403:1:47:255
560	7105	.	A	G	91.77	PASS	.	GT:AD:DP:GQ:PL:PS:PQ:JQ	1|0:16,4:20:99:120,0,736:1:47:255
560	7106	.	T	G	91.77	PASS	.	GT:AD:DP:GQ:PL:PS:PQ:JQ	1|0:16,4:20:99:120,0,736:1:47:255
560	10361	.	T	C	742.77	PASS	.	GT:AD:DP:GQ:PL:PS:PQ:JQ	0|1:21,24:45:99:771,0,653:1:181:255
560	10501	.	C	T	1018.77	PASS	.	GT:AD:DP:GQ:PL:PS:PQ:JQ	0|1:28,30:58:99:1047,0,915:1:215:255
560	10634	.	T	A	976.77	PASS	.	GT:AD:DP:GQ:PL:PS:PQ:JQ	0|1:27,29:56:99:1005,0,967:1:173:255
560	11123	.	A	G	988.77	PASS	.	GT:AD:DP:GQ:PL:PS:PQ:JQ	0|1:26,29:55:99:1017,0,930:1:183:255
560	12014	.	T	C	1562.77	PASS	.	GT:AD:DP:GQ:PL:PS:PQ:JQ	0|1:34,47:81:99:1591,0,1202:1:235:255
560	12226	.	C	T	1224.77	PASS	.	GT:AD:DP:GQ:PL:PS:PQ:JQ	0|1:34,34:68:99:1253,0,1332:1:207:255
560	12269	.	T	C	1353.77	PASS	.	GT:AD:DP:GQ:PL:PS:PQ:JQ	0|1:25,35:60:99:1382,0,941:1:220:255
560	12978	.	T	C	1040.77	PASS	.	GT:AD:DP:GQ:PL:PS:PQ:JQ	0|1:23,30:53:99:1069,0,848:1:191:255
560	13469	.	G	A	1651.77	PASS	.	GT:AD:DP:GQ:PL:PS:PQ:JQ	0|1:37,43:80:99:1680,0,2864:1:226:255
560	14324	.	G	A	1998.77	PASS	.	GT:AD:DP:GQ:PL:PS:PQ:JQ	0|1:52,58:110:99:2027,0,1860:1:255:255
560	14384	.	T	G	1646.77	PASS	.	GT:AD:DP:GQ:PL:PS:PQ:JQ	0|1:46,50:96:99:1675,0,1595:1:255:255
560	15231	.	A	C	2068.77	PASS	.	GT:AD:DP:GQ:PL:PS:PQ:JQ	0|1:46,58:104:99:2097,0,1604:1:255:255
560	15649	.	G	A	1374.77	PASS	.	GT:AD:DP:GQ:PL:PS:PQ:JQ	0|1:38,39:77:99:1403,0,1360:1:216:255
560	15756	.	T	G	1596.77	PASS	.	GT:AD:DP:GQ:PL:PS:PQ:JQ	0|1:37,45:82:99:1625,0,1297:1:255:255
560	16173	.	C	T	1474.77	PASS	.	GT:AD:DP:GQ:PL:PS:PQ:JQ	0|1:39,46:85:99:1503,0,1472:1:247:255
560	16973	.	T	C	987.77	PASS	.	GT:AD:DP:GQ:PL:PS:PQ:JQ	0|1:12,27:39:99:1016,0,387:1:134:255
560	17608	.	A	G	1280.73	PASS	.	GT:AD:DP:GQ:PL:PS:PQ:JQ	0|1:28,36:64:99:1318,0,1005:1:206:255
560	18026	.	G	A	1117.77	PASS	.	GT:AD:DP:GQ:PL:PS:PQ:JQ	0|1:36,32:68:99:1146,0,1366:1:212:255
560	18115	.	C	T	1164.77	PASS	.	GT:AD:DP:GQ:PL:PS:PQ:JQ	0|1:36,36:72:99:1193,0,1372:1:248:255
560	18173	.	A	T	1306.77	PASS	.	GT:AD:DP:GQ:PL:PS:PQ:JQ	0|1:54,38:92:99:1335,0,1961:1:255:255
560	18745	.	G	T	1014.77	PASS	.	GT:AD:DP:GQ:PL:PS:PQ:JQ	0|1:32,33:65:99:1043,0,1124:1:202:255
560	19033	.	A	G	898.77	PASS	.	GT:AD:DP:GQ:PL:PS:PQ:JQ	0|1:30,27:57:99:927,0,1023:1:165:255
560	19234	.	G	T	855.77	PASS	.	GT:AD:DP:GQ:PL:PS:PQ:JQ	0|1:21,26:47:99:884,0,716:1:175:255
560	19540	.	A	G	1514.77	PASS	.	GT:AD:DP:GQ:PL:PS:PQ:JQ	0|1:35,43:78:99:1543,0,1219:1:255:255
560	19852	.	A	T	1501.77	PASS	.	GT:AD:DP:GQ:PL:PS:PQ:JQ	0|1:22,42:64:99:1530,0,759:1:224:255
560	20126	.	C	T	1741.77	PASS	.	GT:AD:DP:GQ:PL:PS:PQ:JQ	0|1:32,45:77:99:1770,0,2555:1:255:255
560	20129	.	A	G	1735.77	PASS	.	GT:AD:DP:GQ:PL:PS:PQ:JQ	0|1:35,44:79:99:1764,0,2618:1:255:255
560	20261	.	T	C	1133.77	PASS	.	GT:AD:DP:GQ:PL:PS:PQ:JQ	0|1:29,32:61:99:1162,0,1029:1:192:255
560	20370	.	T	A	1486.77	PASS	.	GT:AD:DP:GQ:PL:PS:PQ:JQ	0|1:31,38:69:99:1515,0,1227:1:205:255
560	20375	.	A	C	1453.77	PASS	.	GT:AD:DP:GQ:PL:PS:PQ:JQ	0|1:27,38:65:99:1482,0,1104:1:55:255
560	20378	.	G	T	1459.77	PASS	.	GT:AD:DP:GQ:PL:PS:PQ:JQ	0|1:27,38:65:99:1488,0,1019:1:64:255
560	20493	.	G	A	1310.77	PASS	.	GT:AD:DP:GQ:PL:PS:PQ:JQ	0|1:46,41:87:99:1339,0,1649:1:255:255
560	41667	.	A	C	472.77	PASS	.	GT:AD:DP:GQ:PL:PS:PQ:JQ	0|1:115,21:136:99:501,0,4749:1:255:255
560	41769	.	T	C	1328.77	PASS	.	GT:AD:DP:GQ:PL:PS:PQ:JQ	0|1:105,45:150:99:1357,0,3696:1:255:255
560	41802	.	T	C	654.77	PASS	.	GT:AD:DP:GQ:PL:PS:PQ:JQ	0|1:95,26:121:99:683,0,3524:1:255:255
560	41844	.	A	C	676.77	PASS	.	GT:AD:DP:GQ:PL:PS:PQ:JQ	0|1:98,25:123:99:705,0,4052:1:255:255
560	41850	.	C	T	1317.77	PASS	.	GT:AD:DP:GQ:PL:PS:PQ:JQ	0|1:94,38:132:99:1346,0,3748:1:255:255
560	41857	.	C	G	1242.77	PASS	.	GT:AD:DP:GQ:PL:PS:PQ:JQ	0|1:87,37:124:99:1271,0,3674:1:255:255
560	41882	.	A	G	400.77	PASS	.	GT:AD:DP:GQ:PL:PS:PQ:JQ	0|1:98,18:116:99:429,0,3973:1:217:255
560	41910	.	T	G	596.77	PASS	.	GT:AD:DP:GQ:PL:PS:PQ:JQ	0|1:98,24:122:99:625,0,3500:1:221:255
560	42130	.	C	A	528.77	PASS	.	GT:AD:DP:GQ:PL:PS:PQ:JQ	0|1:103,20:123:99:557,0,4261:1:252:255
560	42153	.	C	T	445.77	PASS	.	GT:AD:DP:GQ:PL:PS:PQ:JQ	0|1:106,19:125:99:474,0,4421:1:255:255
560	42160	.	C	T	503.77	PASS	.	GT:AD:DP:GQ:PL:PS:PQ:JQ	0|1:98,20:118:99:532,0,4101:1:255:255
560	43071	.	T	G	1496.77	PASS	.	GT:AD:DP:GQ:PL:PS:PQ:JQ	0|1:56,46:102:99:1525,0,1955:1:209:255
560	43138	.	C	A	667.77	PASS	.	GT:AD:DP:GQ:PL:PS:PQ:JQ	0/1:56,22:78:99:696,0,2285:1:5:255
560	43139	.	T	C	920.77	PASS	.	GT:AD:DP:GQ:PL:PS:PQ:JQ	0|1:56,25:81:99:949,0,2243:1:255:255
560	43154	.	A	C	958.77	PASS	.	GT:AD:DP:GQ:PL:PS:PQ:JQ	0|1:54,28:82:99:987,0,2130:1:255:255
560	43218	.	G	A	931.77	PASS	.	GT:AD:DP:GQ:PL:PS:PQ:JQ	0|1:48,29:77:99:960,0,1708:1:187:255
560	43398	.	G	A	544.77	PASS	.	GT:AD:DP:GQ:PL:PS:PQ:JQ	0|1:71,22:93:99:573,0,2718:1:92:255
560	43410	.	T	C	1104.77	PASS	.	GT:AD:DP:GQ:PL:PS:PQ:JQ	0|1:44,31:75:99:1133,0,1692:1:70:255
560	43470	.	T	C	195.77	PASS	.	GT:AD:DP:GQ:PL:PS:PQ:JQ	0|1:61,12:73:99:224,0,2403:1:39:255
560	43674	.	G	A	1176.77	PASS	.	GT:AD:DP:GQ:PL:PS:PQ:JQ	0|1:43,35:78:99:1205,0,1505:1:125:255
560	44277	.	C	T	2311.77	PASS	.	GT:AD:DP:GQ:PL:PS:PQ:JQ	1|1:25,67:92:99:2340,0,717:1:255:255
560	44439	.	A	G	1508.77	PASS	.	GT:AD:DP:GQ:PL:PS:PQ:JQ	0|1:63,45:108:99:1537,0,2340:1:76:255
560	44527	.	T	C	653.77	PASS	.	GT:AD:DP:GQ:PL:PS:PQ:JQ	0|1:87,20:107:99:682,0,5478:1:255:255
560	44547	.	T	C	518.77	PASS	.	GT:AD:DP:GQ:PL:PS:PQ:JQ	0|1:86,20:106:99:547,0,5479:1:235:255
560	45818	.	C	T	4520.73	PASS	.	GT:AD:DP:GQ:PL:PS:PQ:JQ	1|1:32,115:147:99:4558,0,846:1:255:255
560	45826	.	G	A	2493.77	PASS	.	GT:AD:DP:GQ:PL:PS:PQ:JQ	0|1:83,66:149:99:2522,0,3391:1:255:255
560	45830	.	A	T	2676.73	PASS	.	GT:AD:DP:GQ:PL:PS:PQ:JQ	0|1:66,69:135:99:2714,0,2750:1:255:255
560	45848	.	T	C	2581.77	PASS	.	GT:AD:DP:GQ:PL:PS:PQ:JQ	0|1:66,68:134:99:2610,0,2715:1:255:255
560	50704	.	C	T	871.77	PASS	.	GT:AD:DP:GQ:PL:PS:PQ:JQ	0|1:21,25:46:99:900,0,717:1:152:255
560	51379	.	T	C	676.77	PASS	.	GT:AD:DP:GQ:PL:PS:PQ:JQ	0|1:20,20:40:99:705,0,692:1:132:255
560	52029	.	C	A	738.77	PASS	.	GT:AD:DP:GQ:PL:PS:PQ:JQ	0|1:32,20:52:99:767,0,1892:1:152:255
560	53449	.	C	T	1405.77	PASS	.	GT:AD:DP:GQ:PL:PS:PQ:JQ	0|1:38,39:77:99:1434,0,1206:1:215:255
560	54156	.	G	C	626.77	PASS	.	GT:AD:DP:GQ:PL:PS:PQ:JQ	0|1:22,19:41:99:655,0,751:1:111:255
560	54600	.	C	T	1051.77	PASS	.	GT:AD:DP:GQ:PL:PS:PQ:JQ	0|1:34,30:64:99:1080,0,1242:1:233:255
560	55166	.	C	T	916.77	PASS	.	GT:AD:DP:GQ:PL:PS:PQ:JQ	0|1:35,27:62:99:945,0,1194:1:136:255
560	55828	.	T	A	3714.77	PASS	.	GT:AD:DP:GQ:PL:PS:PQ:JQ	0|1:48,100:148:99:3743,0,1463:1:255:255
560	55911	.	A	G	6533.77	PASS	.	GT:AD:DP:GQ:PL:PS:PQ:JQ	0|1:24,156:180:99:6562,0,515:1:255:255
560	55949	.	G	C	7325.77	PASS	.	GT:AD:DP:GQ:PL:PS:PQ:JQ	0|1:31,171:202:99:7354,0,752:1:255:255
560	55966	.	T	A	6985.77	PASS	.	GT:AD:DP:GQ:PL:PS:PQ:JQ	0|1:57,177:234:99:7014,0,2407:1:255:255
560	56142	.	A	T	9053.77	PASS	.	GT:AD:DP:GQ:PL:PS:PQ:JQ	0|1:65,217:282:99:9082,0,2410:1:255:255
560	56150	.	G	T	9374.77	PASS	.	GT:AD:DP:GQ:PL:PS:PQ:JQ	0|1:70,233:303:99:9403,0,2623:1:255:255
560	56342	.	G	C	2018.77	PASS	.	GT:AD:DP:GQ:PL:PS:PQ:JQ	0|1:78,60:138:99:2047,0,2885:1:38:255
560	56371	.	T	G	906.77	PASS	.	GT:AD:DP:GQ:PL:PS:PQ:JQ	0|1:75,26:101:99:935,0,3051:1:255:255
560	56378	.	A	C	660.77	PASS	.	GT:AD:DP:GQ:PL:PS:PQ:JQ	0|1:75,21:96:99:689,0,2815:1:255:255
560	56656	.	G	T	339.77	PASS	.	GT:AD:DP:GQ:PL:PS:PQ:JQ	0|1:43,14:57:99:368,0,1517:1:128:255
560	56872	.	A	T	985.77	PASS	.	GT:AD:DP:GQ:PL:PS:PQ:JQ	0|1:81,30:111:99:1014,0,3150:1:24:255
560	56885	.	A	T	708.77	PASS	.	GT:AD:DP:GQ:PL:PS:PQ:JQ	0|1:75,27:102:99:737,0,3189:1:144:255
560	56923	.	G	A	230.77	PASS	.	GT:AD:DP:GQ:PL:PS:PQ:JQ	0|1:44,13:57:99:259,0,1629:1:191:255
560	57163	.	A	G	1362.77	PASS	.	GT:AD:DP:GQ:PL:PS:PQ:JQ	0|1:24,36:60:99:1391,0,790:1:191:255
560	57502	.	A	T	736.77	PASS	.	GT:AD:DP:GQ:PL:PS:PQ:JQ	0|1:53,26:79:99:765,0,2062:1:205:255
560	57870	.	T	C	1065.77	PASS	.	GT:AD:DP:GQ:PL:PS:PQ:JQ	0|1:32,30:62:99:1094,0,1075:1:192:255
560	58339	.	T	C	940.77	PASS	.	GT:AD:DP:GQ:PL:PS:PQ:JQ	0|1:41,29:70:99:969,0,1528:1:213:255
560	58658	.	T	C	1417.77	PASS	.	GT:AD:DP:GQ:PL:PS:PQ:JQ	0|1:48,43:91:99:1446,0,1654:1:226:255
560	58886	.	A	G	1232.77	PASS	.	GT:AD:DP:GQ:PL:PS:PQ:JQ	0|1:33,36:69:99:1261,0,1225:1:167:255
560	59003	.	C	A	1308.77	PASS	.	GT:AD:DP:GQ:PL:PS:PQ:JQ	0|1:26,35:61:99:1337,0,842:1:158:255
560	59406	.	T	A	1398.77	PASS	.	GT:AD:DP:GQ:PL:PS:PQ:JQ	0|1:54,44:98:99:1427,0,2062:1:253:255
560	59608	.	T	C	815.77	PASS	.	GT:AD:DP:GQ:PL:PS:PQ:JQ	0|1:44,26:70:99:844,0,1480:1:202:255
560	59691	.	G	T	1185.77	PASS	.	GT:AD:DP:GQ:PL:PS:PQ:JQ	0|1:40,32:72:99:1214,0,1549:1:255:255
560	59917	.	T	C	1440.77	PASS	.	GT:AD:DP:GQ:PL:PS:PQ:JQ	0|1:38,43:81:99:1469,0,1321:1:212:255
560	62317	.	A	T	1191.77	PASS	.	GT:AD:DP:GQ:PL:PS:PQ:JQ	0|1:33,38:71:99:1220,0,1151:1:180:255
560	62896	.	C	T	1114.77	PASS	.	GT:AD:DP:GQ:PL:PS:PQ:JQ	0|1:49,33:82:99:1143,0,1797:1:208:255
560	64509	.	T	G	1398.77	PASS	.	GT:AD:DP:GQ:PL:PS:PQ:JQ	0/1:70,39:109:99:1427,0,2822:1:3:255
560	64564	.	A	T	933.77	PASS	.	GT:AD:DP:GQ:PL:PS:PQ:JQ	0|1:69,28:97:99:962,0,2897:1:255:255
560	64570	.	T	C	909.77	PASS	.	GT:AD:DP:GQ:PL:PS:PQ:JQ	0|1:76,28:104:99:938,0,3217:1:255:255
560	64591	.	T	A	570.77	PASS	.	GT:AD:DP:GQ:PL:PS:PQ:JQ	0|1:72,18:90:99:599,0,3283:1:185:255
560	64602	.	T	C	423.77	PASS	.	GT:AD:DP:GQ:PL:PS:PQ:JQ	0|1:72,13:85:99:452,0,2990:1:178:255
560	64603	.	G	T	426.77	PASS	.	GT:AD:DP:GQ:PL:PS:PQ:JQ	0|1:71,13:84:99:455,0,2948:1:184:255
560	64940	.	T	G	868.77	PASS	.	GT:AD:DP:GQ:PL:PS:PQ:JQ	0|1:45,26:71:99:897,0,1607:1:194:255
560	65838	.	A	G	723.77	PASS	.	GT:AD:DP:GQ:PL:PS:PQ:JQ	0|1:34,23:57:99:752,0,1290:1:135:255
560	66087	.	G	A	711.77	PASS	.	GT:AD:DP:GQ:PL:PS:PQ:JQ	0|1:30,22:52:99:740,0,1075:1:154:255
560	66568	.	T	C	1531.77	PASS	.	GT:AD:DP:GQ:PL:PS:PQ:JQ	0|1:52,48:100:99:1560,0,1760:1:233:255
560	66647	.	G	A	1230.77	PASS	.	GT:AD:DP:GQ:PL:PS:PQ:JQ	0|1:19,32:51:99:1259,0,672:1:159:255
560	66649	.	G	A	1230.77	PASS	.	GT:AD:DP:GQ:PL:PS:PQ:JQ	0|1:19,32:51:99:1259,0,672:1:161:255
560	66651	.	G	A	1230.77	PASS	.	GT:AD:DP:GQ:PL:PS:PQ:JQ	0|1:19,32:51:99:1259,0,672:1:162:255
560	67836	.	G	A	299.77	PASS	.	GT:AD:DP:GQ:PL:PS:PQ:JQ	0|1:37,13:50:99:328,0,1163:1:45:255
560	67939	.	A	T	363.77	PASS	.	GT:AD:DP:GQ:PL:PS:PQ:JQ	1|0:9,13:22:99:392,0,254:1:24:255
560	68749	.	T	C	396.77	PASS	.	GT:AD:DP:GQ:PL:PS:PQ:JQ	0|1:49,14:63:99:425,0,2040:1:170:255
560	69477	.	A	G	1515.77	PASS	.	GT:AD:DP:GQ:PL:PS:PQ:JQ	0|1:48,44:92:99:1544,0,1723:1:206:255
560	69758	.	G	A	1060.73	PASS	.	GT:AD:DP:GQ:PL:PS:PQ:JQ	0|1:34,31:65:99:1098,0,1095:1:158:255
560	70047	.	A	T	673.77	PASS	.	GT:AD:DP:GQ:PL:PS:PQ:JQ	0|1:37,24:61:99:702,0,1303:1:164:255
560	71204	.	A	T	710.77	PASS	.	GT:AD:DP:GQ:PL:PS:PQ:JQ	0|1:25,20:45:99:739,0,1202:1:122:255
560	71205	.	C	A	710.77	PASS	.	GT:AD:DP:GQ:PL:PS:PQ:JQ	0|1:25,19:44:99:739,0,1202:1:122:255
560	71286	.	A	C	526.77	PASS	.	GT:AD:DP:GQ:PL:PS:PQ:JQ	0|1:37,18:55:99:555,0,1389:1:140:255
560	71541	.	G	A	1142.77	PASS	.	GT:AD:DP:GQ:PL:PS:PQ:JQ	0|1:36,32:68:99:1171,0,1291:1:183:255
560	71624	.	C	T	1043.77	PASS	.	GT:AD:DP:GQ:PL:PS:PQ:JQ	0|1:36,30:66:99:1072,0,1303:1:178:255
560	71899	.	C	T	562.77	PASS	.	GT:AD:DP:GQ:PL:PS:PQ:JQ	0|1:36,17:53:99:591,0,1303:1:183:255
560	71976	.	G	C	1003.77	PASS	.	GT:AD:DP:GQ:PL:PS:PQ:JQ	0|1:43,27:70:99:1032,0,1711:1:219:255
560	72657	.	T	C	1064.77	PASS	.	GT:AD:DP:GQ:PL:PS:PQ:JQ	0|1:44,28:72:99:1093,0,4860:1:176:255
560	73001	.	A	G	819.77	PASS	.	GT:AD:DP:GQ:PL:PS:PQ:JQ	0|1:49,29:78:99:848,0,1729:1:167:255
560	73174	.	C	A	1079.77	PASS	.	GT:AD:DP:GQ:PL:PS:PQ:JQ	0/1:42,30:72:99:1108,0,3116:1:13:255
560	73488	.	A	C	882.77	PASS	.	GT:AD:DP:GQ:PL:PS:PQ:JQ	0/1:28,25:53:99:911,0,925:1:15:255
560	73777	.	G	C	975.77	PASS	.	GT:AD:DP:GQ:PL:PS:PQ:JQ	0|1:28,26:54:99:1004,0,1139:1:123:255
560	73787	.	A	C	814.77	PASS	.	GT:AD:DP:GQ:PL:PS:PQ:JQ	0|1:24,22:46:99:843,0,1068:1:116:255
560	73807	.	A	C	787.77	PASS	.	GT:AD:DP:GQ:PL:PS:PQ:JQ	0|1:21,21:42:99:816,0,861:1:116:255
560	73817	.	G	T	700.77	PASS	.	GT:AD:DP:GQ:PL:PS:PQ:JQ	0|1:23,19:42:99:729,0,909:1:116:255
560	73819	.	A	C	700.77	PASS	.	GT:AD:DP:GQ:PL:PS:PQ:JQ	0|1:23,19:42:99:729,0,909:1:117:255
560	73896	.	C	T	695.77	PASS	.	GT:AD:DP:GQ:PL:PS:PQ:JQ	0|1:24,20:44:99:724,0,948:1:116:145
560	73917	.	G	A	757.77	PASS	.	GT:AD:DP:GQ:PL:PS:PQ:JQ	0/1:28,21:49:99:786,0,1105:73907:126:0
560	74090	.	A	T	1075.77	PASS	.	GT:AD:DP:GQ:PL:PS:PQ:JQ	0/1:37,32:69:99:1104,0,1337:74004:187:0
560	74126	.	G	A	1165.77	PASS	.	GT:AD:DP:GQ:PL:PS:PQ:JQ	0/1:40,32:72:99:1194,0,1622:74108:165:0
560	74130	.	C	T	1017.77	PASS	.	GT:AD:DP:GQ:PL:PS:PQ:JQ	0/1:41,30:71:99:1046,0,1673:74128:166:0
560	74256	.	C	T	1248.73	PASS	.	GT:AD:DP:GQ:PL:PS:PQ:JQ	0/1:32,31:63:99:1286,0,1253:74249:166:0
560	74288	.	G	A	1108.77	PASS	.	GT:AD:DP:GQ:PL:PS:PQ:JQ	0/1:35,30:65:99:1137,0,1352:74288:142:0
560	74342	.	G	A	734.77	PASS	.	GT:AD:DP:GQ:PL:PS:PQ:JQ	0/1:36,22:58:99:763,0,1394:74321:149:0
560	75388	.	A	G	879.77	PASS	.	GT:AD:DP:GQ:PL:PS:PQ:JQ	0/1:26,24:50:99:908,0,1087:75388:141:0
560	75390	.	T	G	879.77	PASS	.	GT:AD:DP:GQ:PL:PS:PQ:JQ	0/1:28,24:52:99:908,0,1087:75389:140:0
560	75449	.	G	T	599.77	PASS	.	GT:AD:DP:GQ:PL:PS:PQ:JQ	0/1:31,19:50:99:628,0,1208:75420:165:0
560	75608	.	G	T	543.77	PASS	.	GT:AD:DP:GQ:PL:PS:PQ:JQ	0/1:30,19:49:99:572,0,1081:75529:103:0
560	75644	.	G	A	287.77	PASS	.	GT:AD:DP:GQ:PL:PS:PQ:JQ	0/1:25,11:36:99:316,0,987:75626:39:0
560	81060	.	G	T	941.77	PASS	.	GT:AD:DP:GQ:PL:PS:PQ:JQ	0/1:24,27:51:99:970,0,760:78422:3:0
560	81286	.	A	G	738.77	PASS	.	GT:AD:DP:GQ:PL:PS:PQ:JQ	0/1:22,20:42:99:767,0,1048:81238:7:0
560	82174	.	T	A	1159.77	PASS	.	GT:AD:DP:GQ:PL:PS:PQ:JQ	0/1:28,33:61:99:1188,0,968:81791:66:0
560	83769	.	C	T	1348.77	PASS	.	GT:AD:DP:GQ:PL:PS:PQ:JQ	0/1:32,36:68:99:1377,0,2548:83684:60:0
560	83771	.	T	G	1348.77	PASS	.	GT:AD:DP:GQ:PL:PS:PQ:JQ	0/1:32,35:67:99:1377,0,2548:83770:64:0
560	88856	.	T	C	76.77	PASS	.	GT:AD:DP:GQ:PL:PS:PQ:JQ	1|0:21,4:25:99:105,0,861:86214:255:255
560	88867	.	G	A	85.77	PASS	.	GT:AD:DP:GQ:PL:PS:PQ:JQ	1|0:17,4:21:99:114,0,744:86214:255:255
560	89190	.	A	G	1053.77	PASS	.	GT:AD:DP:GQ:PL:PS:PQ:JQ	1|1:54,31:85:99:1082,0,2094:86214:255:255
560	89776	.	G	C	745.77	PASS	.	GT:AD:DP:GQ:PL:PS:PQ:JQ	1|0:50,21:71:99:774,0,2104:86214:255:255
560	89777	.	A	G	744.77	PASS	.	GT:AD:DP:GQ:PL:PS:PQ:JQ	1|0:50,21:71:99:773,0,2104:86214:255:255
560	89815	.	G	T	1293.77	PASS	.	GT:AD:DP:GQ:PL:PS:PQ:JQ	1|0:46,24:70:99:1322,0,1952:86214:221:255
560	89825	.	A	G	1542.77	PASS	.	GT:AD:DP:GQ:PL:PS:PQ:JQ	1|0:50,41:91:99:1571,0,1976:86214:255:255
560	89834	.	T	G	1881.77	PASS	.	GT:AD:DP:GQ:PL:PS:PQ:JQ	1|0:46,46:92:99:1910,0,1910:86214:255:255
560	89858	.	G	A	2049.77	PASS	.	GT:AD:DP:GQ:PL:PS:PQ:JQ	1|0:48,53:101:99:2078,0,1898:86214:255:255
```
