## Additional file 1 for "A haplotype-resolved draft genome of the European sardine (*Sardina pilchardus*)": Spil_SNP_phased_COV10_nbc.vcf (part 137 of 225)

```
561	438584	.	G	A	916.77	PASS	.	GT:AD:DP:GQ:PL:PS:PQ:JQ	0|1:7,23:30:99:945,0,211:1:149:255
561	438730	.	G	C	856.77	PASS	.	GT:AD:DP:GQ:PL:PS:PQ:JQ	0|1:20,23:43:99:885,0,821:1:169:255
561	438736	.	T	C	877.77	PASS	.	GT:AD:DP:GQ:PL:PS:PQ:JQ	0|1:18,23:41:99:906,0,828:1:140:255
561	438741	.	C	T	919.77	PASS	.	GT:AD:DP:GQ:PL:PS:PQ:JQ	0|1:20,23:43:99:948,0,768:1:161:255
561	438748	.	T	C	961.77	PASS	.	GT:AD:DP:GQ:PL:PS:PQ:JQ	0|1:19,24:43:99:990,0,804:1:159:255
561	438758	.	T	G	877.77	PASS	.	GT:AD:DP:GQ:PL:PS:PQ:JQ	0|1:21,24:45:99:906,0,810:1:193:255
561	438855	.	T	C	378.77	PASS	.	GT:AD:DP:GQ:PL:PS:PQ:JQ	0|1:19,13:32:99:407,0,661:1:151:255
561	438944	.	T	A	462.77	PASS	.	GT:AD:DP:GQ:PL:PS:PQ:JQ	0|1:24,14:38:99:491,0,852:1:170:255
561	438973	.	G	A	434.77	PASS	.	GT:AD:DP:GQ:PL:PS:PQ:JQ	0|1:25,14:39:99:463,0,849:1:173:255
561	439098	.	C	T	573.77	PASS	.	GT:AD:DP:GQ:PL:PS:PQ:JQ	0|1:22,17:39:99:602,0,780:1:77:255
561	439100	.	C	T	515.77	PASS	.	GT:AD:DP:GQ:PL:PS:PQ:JQ	0|1:24,15:39:99:544,0,889:1:119:255
561	439413	.	C	T	859.77	PASS	.	GT:AD:DP:GQ:PL:PS:PQ:JQ	0|1:37,24:61:99:888,0,1711:1:215:255
561	439436	.	C	A	926.77	PASS	.	GT:AD:DP:GQ:PL:PS:PQ:JQ	0|1:40,28:68:99:955,0,1803:1:255:255
561	439562	.	G	A	1575.77	PASS	.	GT:AD:DP:GQ:PL:PS:PQ:JQ	0|1:24,38:62:99:1604,0,929:1:177:255
561	439564	.	A	G	1574.77	PASS	.	GT:AD:DP:GQ:PL:PS:PQ:JQ	0|1:24,39:63:99:1603,0,887:1:222:255
561	439569	.	G	C	1532.77	PASS	.	GT:AD:DP:GQ:PL:PS:PQ:JQ	0|1:24,38:62:99:1561,0,890:1:184:255
561	439653	.	C	T	1429.77	PASS	.	GT:AD:DP:GQ:PL:PS:PQ:JQ	0|1:25,37:62:99:1458,0,1438:1:242:255
561	439659	.	G	A	1404.77	PASS	.	GT:AD:DP:GQ:PL:PS:PQ:JQ	0|1:24,36:60:99:1433,0,1536:1:236:255
561	439677	.	A	G	1375.77	PASS	.	GT:AD:DP:GQ:PL:PS:PQ:JQ	0|1:28,35:63:99:1404,0,1711:1:224:255
561	439827	.	C	G	1078.77	PASS	.	GT:AD:DP:GQ:PL:PS:PQ:JQ	0|1:34,32:66:99:1107,0,1194:1:234:255
561	439985	.	C	T	937.77	PASS	.	GT:AD:DP:GQ:PL:PS:PQ:JQ	0|1:29,26:55:99:966,0,1091:1:206:255
561	440067	.	T	C	1133.77	PASS	.	GT:AD:DP:GQ:PL:PS:PQ:JQ	0|1:39,34:73:99:1162,0,1416:1:255:255
561	440190	.	G	A	1102.77	PASS	.	GT:AD:DP:GQ:PL:PS:PQ:JQ	0|1:23,32:55:99:1131,0,825:1:226:255
561	440252	.	T	C	858.77	PASS	.	GT:AD:DP:GQ:PL:PS:PQ:JQ	0|1:23,28:51:99:887,0,1056:1:209:255
561	440294	.	C	T	746.77	PASS	.	GT:AD:DP:GQ:PL:PS:PQ:JQ	0|1:26,20:46:99:775,0,1143:1:198:255
561	440310	.	A	G	806.77	PASS	.	GT:AD:DP:GQ:PL:PS:PQ:JQ	0|1:29,22:51:99:835,0,1110:1:205:255
561	440816	.	T	G	648.77	PASS	.	GT:AD:DP:GQ:PL:PS:PQ:JQ	0|1:16,19:35:99:677,0,554:1:135:255
561	441082	.	A	G	715.77	PASS	.	GT:AD:DP:GQ:PL:PS:PQ:JQ	0|1:17,21:38:99:744,0,605:1:170:255
561	441124	.	T	A	616.77	PASS	.	GT:AD:DP:GQ:PL:PS:PQ:JQ	0|1:14,18:32:99:645,0,502:1:155:255
561	441174	.	C	A	601.77	PASS	.	GT:AD:DP:GQ:PL:PS:PQ:JQ	0|1:10,14:24:99:630,0,372:1:125:255
561	441177	.	A	G	601.77	PASS	.	GT:AD:DP:GQ:PL:PS:PQ:JQ	0|1:10,16:26:99:630,0,372:1:125:255
561	441223	.	C	T	418.77	PASS	.	GT:AD:DP:GQ:PL:PS:PQ:JQ	0|1:13,12:25:99:447,0,456:1:116:255
561	441248	.	G	T	517.77	PASS	.	GT:AD:DP:GQ:PL:PS:PQ:JQ	0|1:14,13:27:99:546,0,546:1:113:255
561	441255	.	C	A	556.77	PASS	.	GT:AD:DP:GQ:PL:PS:PQ:JQ	0|1:15,15:30:99:585,0,585:1:122:255
561	441262	.	A	C	559.77	PASS	.	GT:AD:DP:GQ:PL:PS:PQ:JQ	0|1:14,15:29:99:588,0,543:1:119:255
561	441319	.	C	T	671.77	PASS	.	GT:AD:DP:GQ:PL:PS:PQ:JQ	0|1:20,21:41:99:700,0,697:1:149:255
561	441363	.	A	G	904.77	PASS	.	GT:AD:DP:GQ:PL:PS:PQ:JQ	0|1:24,26:50:99:933,0,732:1:194:255
561	441443	.	T	A	1401.77	PASS	.	GT:AD:DP:GQ:PL:PS:PQ:JQ	0|1:32,37:69:99:1430,0,2321:1:209:255
561	441455	.	T	C	1380.77	PASS	.	GT:AD:DP:GQ:PL:PS:PQ:JQ	0|1:31,36:67:99:1409,0,2260:1:213:255
561	441524	.	A	C	1133.77	PASS	.	GT:AD:DP:GQ:PL:PS:PQ:JQ	0|1:27,27:54:99:1162,0,1043:1:171:255
561	441528	.	C	T	1169.77	PASS	.	GT:AD:DP:GQ:PL:PS:PQ:JQ	0|1:29,31:60:99:1198,0,1124:1:179:255
561	441553	.	G	A	1045.77	PASS	.	GT:AD:DP:GQ:PL:PS:PQ:JQ	0|1:20,25:45:99:1074,0,759:1:156:255
561	441579	.	G	T	925.77	PASS	.	GT:AD:DP:GQ:PL:PS:PQ:JQ	0|1:15,24:39:99:954,0,774:1:158:255
561	441602	.	G	T	973.77	PASS	.	GT:AD:DP:GQ:PL:PS:PQ:JQ	0|1:16,25:41:99:1002,0,687:1:150:255
561	441614	.	T	C	931.77	PASS	.	GT:AD:DP:GQ:PL:PS:PQ:JQ	0|1:16,23:39:99:960,0,690:1:149:255
561	441655	.	A	G	802.77	PASS	.	GT:AD:DP:GQ:PL:PS:PQ:JQ	0|1:17,21:38:99:831,0,771:1:141:255
561	441659	.	G	A	805.77	PASS	.	GT:AD:DP:GQ:PL:PS:PQ:JQ	0|1:13,19:32:99:834,0,729:1:132:255
561	441703	.	C	T	1208.77	PASS	.	GT:AD:DP:GQ:PL:PS:PQ:JQ	0|1:19,29:48:99:1237,0,824:1:206:255
561	441789	.	C	T	1114.77	PASS	.	GT:AD:DP:GQ:PL:PS:PQ:JQ	0|1:27,34:61:99:1143,0,863:1:194:255
561	442090	.	A	G	481.77	PASS	.	GT:AD:DP:GQ:PL:PS:PQ:JQ	1|0:26,14:40:99:510,0,1101:1:158:255
561	442398	.	A	G	953.77	PASS	.	GT:AD:DP:GQ:PL:PS:PQ:JQ	0|1:16,28:44:99:982,0,492:1:217:255
561	442469	.	A	G	125.77	PASS	.	GT:AD:DP:GQ:PL:PS:PQ:JQ	1|0:13,5:18:99:154,0,500:1:130:255
561	442644	.	T	C	1011.77	PASS	.	GT:AD:DP:GQ:PL:PS:PQ:JQ	0|1:21,30:51:99:1040,0,681:1:182:255
561	442687	.	G	C	928.77	PASS	.	GT:AD:DP:GQ:PL:PS:PQ:JQ	0|1:17,30:47:99:957,0,517:1:167:255
561	443027	.	A	G	511.77	PASS	.	GT:AD:DP:GQ:PL:PS:PQ:JQ	0|1:16,14:30:99:540,0,832:1:141:255
561	443028	.	C	T	511.77	PASS	.	GT:AD:DP:GQ:PL:PS:PQ:JQ	0|1:16,14:30:99:540,0,832:1:149:255
561	443161	.	T	C	152.77	PASS	.	GT:AD:DP:GQ:PL:PS:PQ:JQ	1|0:14,8:22:99:181,0,462:1:92:255
561	443280	.	C	T	614.77	PASS	.	GT:AD:DP:GQ:PL:PS:PQ:JQ	1|0:18,17:35:99:643,0,637:1:149:255
561	443392	.	G	T	116.77	PASS	.	GT:AD:DP:GQ:PL:PS:PQ:JQ	1|0:24,7:31:99:145,0,910:1:146:255
561	443676	.	G	A	1046.77	PASS	.	GT:AD:DP:GQ:PL:PS:PQ:JQ	0|1:20,27:47:99:1075,0,833:1:209:255
561	443689	.	G	A	1087.73	PASS	.	GT:AD:DP:GQ:PL:PS:PQ:JQ	0|1:15,26:41:99:1125,0,678:1:176:255
561	443766	.	T	C	708.77	PASS	.	GT:AD:DP:GQ:PL:PS:PQ:JQ	0|1:18,21:39:99:737,0,644:1:161:255
561	443892	.	G	A	850.77	PASS	.	GT:AD:DP:GQ:PL:PS:PQ:JQ	0|1:17,23:40:99:879,0,646:1:171:255
561	443911	.	C	T	840.77	PASS	.	GT:AD:DP:GQ:PL:PS:PQ:JQ	0|1:15,22:37:99:869,0,595:1:176:255
561	444136	.	C	T	480.77	PASS	.	GT:AD:DP:GQ:PL:PS:PQ:JQ	0|1:23,15:38:99:509,0,781:1:141:255
561	444157	.	C	G	516.77	PASS	.	GT:AD:DP:GQ:PL:PS:PQ:JQ	0|1:22,16:38:99:545,0,693:1:146:255
561	444216	.	G	A	421.77	PASS	.	GT:AD:DP:GQ:PL:PS:PQ:JQ	0|1:27,14:41:99:450,0,931:1:182:255
561	444227	.	A	G	416.77	PASS	.	GT:AD:DP:GQ:PL:PS:PQ:JQ	0|1:25,13:38:99:445,0,927:1:174:255
561	444250	.	A	G	627.77	PASS	.	GT:AD:DP:GQ:PL:PS:PQ:JQ	0|1:25,18:43:99:656,0,868:1:176:255
561	444278	.	G	A	682.77	PASS	.	GT:AD:DP:GQ:PL:PS:PQ:JQ	0|1:28,20:48:99:711,0,956:1:200:255
561	444530	.	A	C	996.77	PASS	.	GT:AD:DP:GQ:PL:PS:PQ:JQ	0|1:28,26:54:99:1025,0,1598:1:152:255
561	444547	.	T	C	924.77	PASS	.	GT:AD:DP:GQ:PL:PS:PQ:JQ	0|1:28,25:53:99:953,0,1569:1:202:255
561	444744	.	A	C	869.77	PASS	.	GT:AD:DP:GQ:PL:PS:PQ:JQ	0|1:17,24:41:99:898,0,560:1:178:255
561	444784	.	T	A	893.77	PASS	.	GT:AD:DP:GQ:PL:PS:PQ:JQ	0|1:15,24:39:99:922,0,463:1:166:255
561	444865	.	A	G	832.77	PASS	.	GT:AD:DP:GQ:PL:PS:PQ:JQ	0|1:29,24:53:99:861,0,1074:1:187:255
561	444925	.	A	G	701.77	PASS	.	GT:AD:DP:GQ:PL:PS:PQ:JQ	0|1:30,22:52:99:730,0,1054:1:169:255
561	444956	.	T	A	718.77	PASS	.	GT:AD:DP:GQ:PL:PS:PQ:JQ	0|1:29,21:50:99:747,0,1035:1:189:255
561	445110	.	A	C	682.77	PASS	.	GT:AD:DP:GQ:PL:PS:PQ:JQ	0|1:18,20:38:99:711,0,630:1:159:255
561	445207	.	C	T	945.77	PASS	.	GT:AD:DP:GQ:PL:PS:PQ:JQ	0|1:19,27:46:99:974,0,671:1:185:255
561	445271	.	G	A	880.77	PASS	.	GT:AD:DP:GQ:PL:PS:PQ:JQ	0|1:22,27:49:99:909,0,698:1:199:255
561	445402	.	A	G	478.77	PASS	.	GT:AD:DP:GQ:PL:PS:PQ:JQ	0|1:17,22:39:99:507,0,696:1:135:255
561	445581	.	G	T	818.77	PASS	.	GT:AD:DP:GQ:PL:PS:PQ:JQ	0|1:12,27:39:99:847,0,415:1:140:255
561	445963	.	G	A	679.77	PASS	.	GT:AD:DP:GQ:PL:PS:PQ:JQ	0|1:25,19:44:99:708,0,848:1:176:255
561	446400	.	A	G	529.77	PASS	.	GT:AD:DP:GQ:PL:PS:PQ:JQ	0|1:10,14:24:99:558,0,378:1:126:255
561	446428	.	C	G	487.77	PASS	.	GT:AD:DP:GQ:PL:PS:PQ:JQ	0|1:10,13:23:99:516,0,381:1:161:255
561	446429	.	G	A	487.77	PASS	.	GT:AD:DP:GQ:PL:PS:PQ:JQ	0|1:10,13:23:99:516,0,381:1:162:255
561	446508	.	C	G	668.77	PASS	.	GT:AD:DP:GQ:PL:PS:PQ:JQ	0|1:17,16:33:99:697,0,660:1:175:255
561	446575	.	A	G	722.77	PASS	.	GT:AD:DP:GQ:PL:PS:PQ:JQ	0|1:19,22:41:99:751,0,721:1:175:255
561	446576	.	C	G	722.77	PASS	.	GT:AD:DP:GQ:PL:PS:PQ:JQ	0|1:19,22:41:99:751,0,721:1:174:255
561	446656	.	C	G	981.77	PASS	.	GT:AD:DP:GQ:PL:PS:PQ:JQ	0|1:14,29:43:99:1010,0,446:1:172:255
561	446823	.	T	A	376.77	PASS	.	GT:AD:DP:GQ:PL:PS:PQ:JQ	0|1:22,13:35:99:405,0,853:1:146:255
561	446859	.	C	T	329.77	PASS	.	GT:AD:DP:GQ:PL:PS:PQ:JQ	0|1:23,11:34:99:358,0,884:1:152:255
561	446895	.	C	A	449.77	PASS	.	GT:AD:DP:GQ:PL:PS:PQ:JQ	0|1:20,13:33:99:478,0,1054:1:152:255
561	446996	.	A	C	661.77	PASS	.	GT:AD:DP:GQ:PL:PS:PQ:JQ	0|1:22,18:40:99:690,0,1119:1:155:255
561	447007	.	C	A	652.77	PASS	.	GT:AD:DP:GQ:PL:PS:PQ:JQ	0|1:25,18:43:99:681,0,1609:1:156:255
561	447014	.	G	T	691.77	PASS	.	GT:AD:DP:GQ:PL:PS:PQ:JQ	0|1:26,19:45:99:720,0,1759:1:146:255
561	447026	.	A	G	703.77	PASS	.	GT:AD:DP:GQ:PL:PS:PQ:JQ	0|1:21,18:39:99:732,0,1745:1:154:255
561	447040	.	A	C	574.77	PASS	.	GT:AD:DP:GQ:PL:PS:PQ:JQ	0|1:21,16:37:99:603,0,1814:1:149:255
561	447042	.	G	C	580.77	PASS	.	GT:AD:DP:GQ:PL:PS:PQ:JQ	0|1:21,16:37:99:609,0,1730:1:150:255
561	447098	.	T	G	763.77	PASS	.	GT:AD:DP:GQ:PL:PS:PQ:JQ	0|1:26,20:46:99:792,0,1587:1:191:255
561	447139	.	T	C	885.77	PASS	.	GT:AD:DP:GQ:PL:PS:PQ:JQ	0|1:31,24:55:99:914,0,1802:1:188:255
561	447149	.	C	G	867.77	PASS	.	GT:AD:DP:GQ:PL:PS:PQ:JQ	0|1:31,24:55:99:896,0,1759:1:180:255
561	447273	.	T	C	455.77	PASS	.	GT:AD:DP:GQ:PL:PS:PQ:JQ	0|1:16,13:29:99:484,0,613:1:153:255
561	447419	.	G	A	64.77	PASS	.	GT:AD:DP:GQ:PL:PS:PQ:JQ	0|1:11,3:14:93:93,0,443:1:95:255
561	447524	.	T	C	360.77	PASS	.	GT:AD:DP:GQ:PL:PS:PQ:JQ	1|0:13,11:24:99:389,0,426:1:142:255
561	447903	.	C	T	530.77	PASS	.	GT:AD:DP:GQ:PL:PS:PQ:JQ	1|0:12,15:27:99:559,0,459:1:25:25
561	447963	.	T	A	466.77	PASS	.	GT:AD:DP:GQ:PL:PS:PQ:JQ	1|0:16,13:29:99:495,0,638:1:25:25
561	447966	.	A	G	853.73	PASS	.	GT:AD:DP:GQ:PL:PS:PQ:JQ	1|0:41,41:82:99:891,0,778:1:79:255
561	447994	.	G	A	1033.77	PASS	.	GT:AD:DP:GQ:PL:PS:PQ:JQ	1|0:9,26:35:99:1062,0,342:1:25:25
561	447998	.	T	G	1186.77	PASS	.	GT:AD:DP:GQ:PL:PS:PQ:JQ	1|0:0,26:26:81:1215,81,0:1:25:25
561	448010	.	A	G	1321.77	PASS	.	GT:AD:DP:GQ:PL:PS:PQ:JQ	1|0:0,30:30:90:1350,90,0:1:25:25
561	448016	.	C	T	1591.77	PASS	.	GT:AD:DP:GQ:PL:PS:PQ:JQ	1|0:0,30:30:99:1620,108,0:1:25:25
561	448017	.	T	G	1591.77	PASS	.	GT:AD:DP:GQ:PL:PS:PQ:JQ	1|0:0,33:33:99:1620,108,0:1:25:25
561	448034	.	T	C	1842.77	PASS	.	GT:AD:DP:GQ:PL:PS:PQ:JQ	1|0:0,43:43:99:1871,129,0:1:25:25
561	468303	.	C	T	306.77	PASS	.	GT:AD:DP:GQ:PL:PS:PQ:JQ	0|1:26,12:38:99:335,0,914:1:144:255
561	468314	.	G	A	414.77	PASS	.	GT:AD:DP:GQ:PL:PS:PQ:JQ	0|1:22,13:35:99:443,0,821:1:140:255
561	468482	.	A	G	293.77	PASS	.	GT:AD:DP:GQ:PL:PS:PQ:JQ	0|1:26,10:36:99:322,0,991:1:171:255
561	468575	.	C	A	694.77	PASS	.	GT:AD:DP:GQ:PL:PS:PQ:JQ	0|1:28,21:49:99:723,0,904:1:173:255
561	468752	.	G	A	654.77	PASS	.	GT:AD:DP:GQ:PL:PS:PQ:JQ	0|1:23,18:41:99:683,0,1376:1:171:255
561	468785	.	T	C	596.77	PASS	.	GT:AD:DP:GQ:PL:PS:PQ:JQ	0|1:24,17:41:99:625,0,1438:1:173:255
561	468906	.	C	T	1032.77	PASS	.	GT:AD:DP:GQ:PL:PS:PQ:JQ	0|1:24,27:51:99:1061,0,1267:1:206:255
561	468914	.	T	A	971.73	PASS	.	GT:AD:DP:GQ:PL:PS:PQ:JQ	0|1:21,27:48:99:1009,0,1165:1:156:255
561	468943	.	A	C	885.77	PASS	.	GT:AD:DP:GQ:PL:PS:PQ:JQ	0|1:20,26:46:99:914,0,708:1:178:255
561	469418	.	T	C	703.77	PASS	.	GT:AD:DP:GQ:PL:PS:PQ:JQ	0|1:19,19:38:99:732,0,730:1:170:255
561	469497	.	G	A	654.77	PASS	.	GT:AD:DP:GQ:PL:PS:PQ:JQ	0|1:25,20:45:99:683,0,974:1:168:255
561	469649	.	T	G	1379.77	PASS	.	GT:AD:DP:GQ:PL:PS:PQ:JQ	0|1:32,35:67:99:1408,0,1235:1:248:255
561	469711	.	C	T	1066.77	PASS	.	GT:AD:DP:GQ:PL:PS:PQ:JQ	0|1:29,28:57:99:1095,0,1173:1:246:255
561	469743	.	C	T	1220.77	PASS	.	GT:AD:DP:GQ:PL:PS:PQ:JQ	0|1:31,33:64:99:1249,0,1196:1:255:255
561	469776	.	A	T	1033.77	PASS	.	GT:AD:DP:GQ:PL:PS:PQ:JQ	0|1:27,30:57:99:1062,0,926:1:227:255
561	469824	.	A	G	1162.77	PASS	.	GT:AD:DP:GQ:PL:PS:PQ:JQ	0|1:33,31:64:99:1191,0,1318:1:251:255
561	469832	.	A	G	1075.77	PASS	.	GT:AD:DP:GQ:PL:PS:PQ:JQ	0|1:35,28:63:99:1104,0,1371:1:249:255
561	469917	.	C	G	634.77	PASS	.	GT:AD:DP:GQ:PL:PS:PQ:JQ	0|1:36,20:56:99:663,0,1265:1:223:255
561	470040	.	C	G	263.77	PASS	.	GT:AD:DP:GQ:PL:PS:PQ:JQ	1|0:10,8:18:99:292,0,386:1:132:255
561	470148	.	C	G	199.77	PASS	.	GT:AD:DP:GQ:PL:PS:PQ:JQ	0|1:17,7:24:99:228,0,615:1:165:255
561	470332	.	C	A	92.77	PASS	.	GT:AD:DP:GQ:PL:PS:PQ:JQ	0|1:15,5:20:99:121,0,1020:1:79:255
561	470333	.	C	T	92.77	PASS	.	GT:AD:DP:GQ:PL:PS:PQ:JQ	0|1:15,3:18:99:121,0,1020:1:116:255
561	470336	.	G	C	49.77	PASS	.	GT:AD:DP:GQ:PL:PS:PQ:JQ	0|1:16,3:19:78:78,0,1026:1:113:255
561	470676	.	T	A	1433.77	PASS	.	GT:AD:DP:GQ:PL:PS:PQ:JQ	0|1:28,39:67:99:1462,0,1091:1:255:255
561	471401	.	A	T	855.77	PASS	.	GT:AD:DP:GQ:PL:PS:PQ:JQ	0|1:26,23:49:99:884,0,991:1:192:255
561	471420	.	C	T	839.77	PASS	.	GT:AD:DP:GQ:PL:PS:PQ:JQ	0|1:21,23:44:99:868,0,897:1:168:255
561	471454	.	C	T	823.77	PASS	.	GT:AD:DP:GQ:PL:PS:PQ:JQ	0|1:28,23:51:99:852,0,962:1:183:255
561	471534	.	G	T	1018.77	PASS	.	GT:AD:DP:GQ:PL:PS:PQ:JQ	0|1:26,29:55:99:1047,0,889:1:216:255
561	471860	.	C	T	1092.77	PASS	.	GT:AD:DP:GQ:PL:PS:PQ:JQ	0|1:23,29:52:99:1121,0,1764:1:179:255
561	471870	.	A	T	1032.77	PASS	.	GT:AD:DP:GQ:PL:PS:PQ:JQ	0|1:21,28:49:99:1061,0,1735:1:153:255
561	472106	.	G	A	744.77	PASS	.	GT:AD:DP:GQ:PL:PS:PQ:JQ	0|1:29,22:51:99:773,0,1144:1:188:255
561	473286	.	G	A	423.87	PASS	.	GT:AD:DP:GQ:PL:PS:PQ:JQ	1|1:10,10:20:89:315,0,89:1:25:25
561	474051	.	T	C	1451.77	PASS	.	GT:AD:DP:GQ:PL:PS:PQ:JQ	0|1:40,41:81:99:1480,0,1469:1:230:255
561	474157	.	A	G	1058.77	PASS	.	GT:AD:DP:GQ:PL:PS:PQ:JQ	0|1:20,30:50:99:1087,0,743:1:182:255
561	475792	.	G	C	1072.77	PASS	.	GT:AD:DP:GQ:PL:PS:PQ:JQ	0|1:48,31:79:99:1101,0,1703:1:255:255
561	476867	.	T	G	875.77	PASS	.	GT:AD:DP:GQ:PL:PS:PQ:JQ	0|1:27,25:52:99:904,0,940:1:198:255
561	477155	.	G	A	856.77	PASS	.	GT:AD:DP:GQ:PL:PS:PQ:JQ	0|1:26,24:50:99:885,0,931:1:203:255
561	477210	.	C	T	923.77	PASS	.	GT:AD:DP:GQ:PL:PS:PQ:JQ	0|1:23,27:50:99:952,0,875:1:200:255
561	477551	.	G	T	1302.77	PASS	.	GT:AD:DP:GQ:PL:PS:PQ:JQ	0|1:24,36:60:99:1331,0,798:1:218:255
561	478770	.	T	C	985.77	PASS	.	GT:AD:DP:GQ:PL:PS:PQ:JQ	0|1:25,28:53:99:1014,0,800:1:191:255
561	479269	.	G	T	939.77	PASS	.	GT:AD:DP:GQ:PL:PS:PQ:JQ	0|1:27,25:52:99:968,0,2017:1:188:255
561	479288	.	A	G	1088.77	PASS	.	GT:AD:DP:GQ:PL:PS:PQ:JQ	0|1:25,29:54:99:1117,0,1892:1:188:255
561	479891	.	C	A	1333.77	PASS	.	GT:AD:DP:GQ:PL:PS:PQ:JQ	0|1:37,39:76:99:1362,0,1246:1:234:255
561	480295	.	A	C	1093.77	PASS	.	GT:AD:DP:GQ:PL:PS:PQ:JQ	0|1:23,32:55:99:1122,0,1053:1:193:255
561	480786	.	C	A	1358.77	PASS	.	GT:AD:DP:GQ:PL:PS:PQ:JQ	0|1:22,38:60:99:1387,0,774:1:218:255
561	481596	.	T	C	959.77	PASS	.	GT:AD:DP:GQ:PL:PS:PQ:JQ	0|1:30,30:60:99:988,0,1019:1:238:255
561	481849	.	T	C	1842.77	PASS	.	GT:AD:DP:GQ:PL:PS:PQ:JQ	0|1:38,49:87:99:1871,0,1364:1:255:255
561	482013	.	T	G	1764.77	PASS	.	GT:AD:DP:GQ:PL:PS:PQ:JQ	0|1:32,45:77:99:1793,0,4977:1:233:255
561	482219	.	A	T	1122.77	PASS	.	GT:AD:DP:GQ:PL:PS:PQ:JQ	0|1:24,33:57:99:1151,0,716:1:219:255
561	483569	.	A	G	625.77	PASS	.	GT:AD:DP:GQ:PL:PS:PQ:JQ	0|1:26,22:48:99:654,0,860:1:171:255
561	483720	.	C	T	1313.77	PASS	.	GT:AD:DP:GQ:PL:PS:PQ:JQ	0|1:24,37:61:99:1342,0,731:1:236:255
561	483781	.	C	A	874.77	PASS	.	GT:AD:DP:GQ:PL:PS:PQ:JQ	0|1:20,23:43:99:903,0,809:1:212:255
561	483784	.	T	C	954.77	PASS	.	GT:AD:DP:GQ:PL:PS:PQ:JQ	0|1:21,25:46:99:983,0,803:1:221:255
561	483791	.	T	C	915.77	PASS	.	GT:AD:DP:GQ:PL:PS:PQ:JQ	0|1:20,24:44:99:944,0,768:1:226:255
561	483863	.	T	G	1099.77	PASS	.	GT:AD:DP:GQ:PL:PS:PQ:JQ	0|1:22,32:54:99:1128,0,696:1:191:255
561	484007	.	A	G	961.77	PASS	.	GT:AD:DP:GQ:PL:PS:PQ:JQ	0|1:17,25:42:99:990,0,825:1:184:255
561	484035	.	A	T	724.77	PASS	.	GT:AD:DP:GQ:PL:PS:PQ:JQ	0|1:14,18:32:99:753,0,825:1:71:255
561	484037	.	A	T	727.77	PASS	.	GT:AD:DP:GQ:PL:PS:PQ:JQ	0|1:14,19:33:99:756,0,783:1:71:255
561	484039	.	A	T	769.77	PASS	.	GT:AD:DP:GQ:PL:PS:PQ:JQ	0|1:13,19:32:99:798,0,780:1:71:255
561	484045	.	A	T	730.77	PASS	.	GT:AD:DP:GQ:PL:PS:PQ:JQ	0|1:13,19:32:99:759,0,741:1:83:255
561	484047	.	A	G	730.77	PASS	.	GT:AD:DP:GQ:PL:PS:PQ:JQ	0|1:12,19:31:99:759,0,741:1:84:255
561	484049	.	A	T	730.77	PASS	.	GT:AD:DP:GQ:PL:PS:PQ:JQ	0|1:12,19:31:99:759,0,741:1:74:255
561	484051	.	A	T	769.77	PASS	.	GT:AD:DP:GQ:PL:PS:PQ:JQ	0|1:13,19:32:99:798,0,780:1:81:255
561	484067	.	A	G	1027.77	PASS	.	GT:AD:DP:GQ:PL:PS:PQ:JQ	0|1:12,24:36:99:1056,0,592:1:140:255
561	484132	.	G	T	1241.77	PASS	.	GT:AD:DP:GQ:PL:PS:PQ:JQ	0|1:0,29:29:87:1270,87,0:1:25:25
561	484185	.	C	T	670.77	PASS	.	GT:AD:DP:GQ:PL:PS:PQ:JQ	0|1:19,18:37:99:699,0,786:1:212:255
561	484207	.	C	T	781.77	PASS	.	GT:AD:DP:GQ:PL:PS:PQ:JQ	0|1:20,22:42:99:810,0,812:1:213:255
561	484258	.	C	A	1119.77	PASS	.	GT:AD:DP:GQ:PL:PS:PQ:JQ	0|1:23,29:52:99:1148,0,982:1:192:255
561	484268	.	A	G	1158.77	PASS	.	GT:AD:DP:GQ:PL:PS:PQ:JQ	0|1:23,30:53:99:1187,0,987:1:200:255
561	484271	.	T	G	1180.77	PASS	.	GT:AD:DP:GQ:PL:PS:PQ:JQ	0|1:22,29:51:99:1209,0,984:1:195:255
561	484276	.	A	G	1178.77	PASS	.	GT:AD:DP:GQ:PL:PS:PQ:JQ	0|1:23,31:54:99:1207,0,984:1:201:255
561	484341	.	T	G	1227.77	PASS	.	GT:AD:DP:GQ:PL:PS:PQ:JQ	0|1:27,31:58:99:1256,0,1163:1:198:255
561	484352	.	T	C	1247.77	PASS	.	GT:AD:DP:GQ:PL:PS:PQ:JQ	0|1:31,30:61:99:1276,0,1222:1:207:255
561	484498	.	A	G	951.77	PASS	.	GT:AD:DP:GQ:PL:PS:PQ:JQ	0|1:36,26:62:99:980,0,1475:1:212:255
561	484536	.	T	C	612.77	PASS	.	GT:AD:DP:GQ:PL:PS:PQ:JQ	0|1:38,18:56:99:641,0,1681:1:221:255
561	484540	.	C	G	609.77	PASS	.	GT:AD:DP:GQ:PL:PS:PQ:JQ	0|1:39,17:56:99:638,0,1751:1:227:255
561	484542	.	A	T	567.77	PASS	.	GT:AD:DP:GQ:PL:PS:PQ:JQ	0|1:39,17:56:99:596,0,1754:1:221:255
561	484592	.	C	T	319.77	PASS	.	GT:AD:DP:GQ:PL:PS:PQ:JQ	0|1:23,9:32:99:348,0,1342:1:164:255
561	484615	.	C	A	223.73	PASS	.	GT:AD:DP:GQ:PL:PS:PQ:JQ	0|1:24,7:31:99:261,0,1494:1:173:255
561	484625	.	G	A	268.77	PASS	.	GT:AD:DP:GQ:PL:PS:PQ:JQ	0|1:27,9:36:99:297,0,1643:1:170:255
561	484628	.	A	G	265.77	PASS	.	GT:AD:DP:GQ:PL:PS:PQ:JQ	0|1:27,9:36:99:294,0,1681:1:161:255
561	484640	.	G	A	262.77	PASS	.	GT:AD:DP:GQ:PL:PS:PQ:JQ	0|1:29,9:38:99:291,0,1129:1:190:255
561	484703	.	G	T	634.77	PASS	.	GT:AD:DP:GQ:PL:PS:PQ:JQ	0|1:31,17:48:99:663,0,1589:1:132:255
561	484744	.	G	T	1006.77	PASS	.	GT:AD:DP:GQ:PL:PS:PQ:JQ	0|1:28,28:56:99:1035,0,985:1:225:255
561	485082	.	T	A	1487.77	PASS	.	GT:AD:DP:GQ:PL:PS:PQ:JQ	0|1:27,38:65:99:1516,0,1288:1:234:255
561	485165	.	A	G	1263.77	PASS	.	GT:AD:DP:GQ:PL:PS:PQ:JQ	0|1:28,35:63:99:1292,0,900:1:209:255
561	485225	.	G	T	1560.77	PASS	.	GT:AD:DP:GQ:PL:PS:PQ:JQ	0|1:30,38:68:99:1589,0,1348:1:219:255
561	485229	.	G	T	1563.77	PASS	.	GT:AD:DP:GQ:PL:PS:PQ:JQ	0|1:29,40:69:99:1592,0,1310:1:219:255
561	485293	.	A	C	1487.77	PASS	.	GT:AD:DP:GQ:PL:PS:PQ:JQ	0|1:23,41:64:99:1516,0,1126:1:178:255
561	485329	.	G	A	1261.77	PASS	.	GT:AD:DP:GQ:PL:PS:PQ:JQ	0|1:32,37:69:99:1290,0,995:1:233:255
561	485382	.	C	G	1107.77	PASS	.	GT:AD:DP:GQ:PL:PS:PQ:JQ	0|1:41,32:73:99:1136,0,1432:1:255:255
561	485434	.	T	A	1062.77	PASS	.	GT:AD:DP:GQ:PL:PS:PQ:JQ	0|1:42,29:71:99:1091,0,2406:1:255:255
561	485947	.	T	G	1114.77	PASS	.	GT:AD:DP:GQ:PL:PS:PQ:JQ	0|1:11,28:39:99:1143,0,378:1:177:255
561	485987	.	A	G	1189.77	PASS	.	GT:AD:DP:GQ:PL:PS:PQ:JQ	0|1:14,30:44:99:1218,0,498:1:208:255
561	486003	.	T	G	1190.77	PASS	.	GT:AD:DP:GQ:PL:PS:PQ:JQ	0|1:15,31:46:99:1219,0,517:1:205:255
561	486115	.	T	C	1102.77	PASS	.	GT:AD:DP:GQ:PL:PS:PQ:JQ	0|1:14,27:41:99:1131,0,514:1:181:255
561	486487	.	A	G	676.77	PASS	.	GT:AD:DP:GQ:PL:PS:PQ:JQ	0|1:36,21:57:99:705,0,1289:1:191:255
561	487413	.	A	G	1911.77	PASS	.	GT:AD:DP:GQ:PL:PS:PQ:JQ	0|1:36,49:85:99:1940,0,1393:1:255:255
561	487438	.	G	C	1949.77	PASS	.	GT:AD:DP:GQ:PL:PS:PQ:JQ	0|1:40,50:90:99:1978,0,1425:1:255:255
561	487877	.	A	G	894.77	PASS	.	GT:AD:DP:GQ:PL:PS:PQ:JQ	0|1:24,26:50:99:923,0,902:1:197:255
561	488605	.	A	G	597.77	PASS	.	GT:AD:DP:GQ:PL:PS:PQ:JQ	0|1:13,17:30:99:626,0,456:1:146:255
561	489198	.	A	T	562.77	PASS	.	GT:AD:DP:GQ:PL:PS:PQ:JQ	0|1:27,16:43:99:591,0,1584:1:149:255
561	489279	.	C	T	552.77	PASS	.	GT:AD:DP:GQ:PL:PS:PQ:JQ	0|1:25,18:43:99:581,0,925:1:178:255
561	489632	.	T	C	1308.77	PASS	.	GT:AD:DP:GQ:PL:PS:PQ:JQ	0|1:30,38:68:99:1337,0,1005:1:231:255
561	490263	.	G	C	169.77	PASS	.	GT:AD:DP:GQ:PL:PS:PQ:JQ	0|1:26,11:37:99:198,0,803:1:168:255
561	490540	.	G	A	1118.77	PASS	.	GT:AD:DP:GQ:PL:PS:PQ:JQ	0|1:22,29:51:99:1147,0,3883:1:173:255
561	490571	.	T	A	1509.77	PASS	.	GT:AD:DP:GQ:PL:PS:PQ:JQ	0|1:18,35:53:99:1538,0,4192:1:183:255
561	490573	.	T	C	1425.77	PASS	.	GT:AD:DP:GQ:PL:PS:PQ:JQ	0|1:19,35:54:99:1454,0,4198:1:188:255
561	490576	.	T	G	1428.77	PASS	.	GT:AD:DP:GQ:PL:PS:PQ:JQ	0|1:18,34:52:99:1457,0,4096:1:209:255
561	490811	.	A	T	140.9	PASS	.	GT:AD:DP:GQ:PL:PS:PQ:JQ	1|0:4,7:11:15:169,15,0:1:25:25
561	510997	.	C	T	994.77	PASS	.	GT:AD:DP:GQ:PL:PS:PQ:JQ	0|1:47,33:80:99:1023,0,1658:1:255:255
561	512269	.	G	T	549.73	PASS	.	GT:AD:DP:GQ:PL:PS:PQ:JQ	0|1:36,27:63:99:587,0,1286:1:212:255
561	512375	.	T	G	1155.77	PASS	.	GT:AD:DP:GQ:PL:PS:PQ:JQ	0|1:37,31:68:99:1184,0,3869:1:225:255
561	512397	.	G	A	1122.77	PASS	.	GT:AD:DP:GQ:PL:PS:PQ:JQ	0|1:33,29:62:99:1151,0,3858:1:212:255
561	512399	.	G	A	1083.77	PASS	.	GT:AD:DP:GQ:PL:PS:PQ:JQ	0|1:35,28:63:99:1112,0,3818:1:209:255
561	513630	.	G	C	1125.77	PASS	.	GT:AD:DP:GQ:PL:PS:PQ:JQ	0|1:33,34:67:99:1154,0,1211:1:230:255
561	513664	.	A	G	1147.77	PASS	.	GT:AD:DP:GQ:PL:PS:PQ:JQ	0|1:28,31:59:99:1176,0,1245:1:210:255
561	513688	.	G	A	1200.77	PASS	.	GT:AD:DP:GQ:PL:PS:PQ:JQ	0|1:25,32:57:99:1229,0,1100:1:211:255
561	514159	.	C	A	1256.77	PASS	.	GT:AD:DP:GQ:PL:PS:PQ:JQ	0|1:56,38:94:99:1285,0,2077:1:255:255
561	514492	.	A	G	805.77	PASS	.	GT:AD:DP:GQ:PL:PS:PQ:JQ	0|1:31,25:56:99:834,0,1134:1:209:255
561	514751	.	C	T	1702.77	PASS	.	GT:AD:DP:GQ:PL:PS:PQ:JQ	0|1:42,51:93:99:1731,0,1404:1:255:255
561	515279	.	T	C	2964.77	PASS	.	GT:AD:DP:GQ:PL:PS:PQ:JQ	0|1:53,83:136:99:2993,0,1803:1:255:255
561	515379	.	T	C	1935.77	PASS	.	GT:AD:DP:GQ:PL:PS:PQ:JQ	0|1:29,59:88:99:1964,0,920:1:255:255
561	515494	.	T	A	1382.77	PASS	.	GT:AD:DP:GQ:PL:PS:PQ:JQ	0|1:24,44:68:99:1411,0,669:1:251:255
561	515683	.	G	A	1155.77	PASS	.	GT:AD:DP:GQ:PL:PS:PQ:JQ	0|1:25,30:55:99:1184,0,982:1:255:255
561	515844	.	C	T	1425.77	PASS	.	GT:AD:DP:GQ:PL:PS:PQ:JQ	0|1:33,40:73:99:1454,0,1115:1:202:255
561	516096	.	G	A	1360.77	PASS	.	GT:AD:DP:GQ:PL:PS:PQ:JQ	0|1:22,38:60:99:1389,0,672:1:232:255
561	516696	.	T	C	1488.77	PASS	.	GT:AD:DP:GQ:PL:PS:PQ:JQ	0|1:32,38:70:99:1517,0,1265:1:255:255
561	516712	.	C	T	1485.77	PASS	.	GT:AD:DP:GQ:PL:PS:PQ:JQ	0|1:33,36:69:99:1514,0,1352:1:255:255
561	516753	.	G	A	1209.77	PASS	.	GT:AD:DP:GQ:PL:PS:PQ:JQ	0|1:35,30:65:99:1238,0,1365:1:255:255
561	516829	.	G	A	400.77	PASS	.	GT:AD:DP:GQ:PL:PS:PQ:JQ	0|1:25,10:35:99:429,0,1003:1:64:255
561	516943	.	G	A	397.77	PASS	.	GT:AD:DP:GQ:PL:PS:PQ:JQ	0|1:0,10:10:30:426,30,0:1:25:25
561	517000	.	C	A	842.77	PASS	.	GT:AD:DP:GQ:PL:PS:PQ:JQ	0|1:31,24:55:99:871,0,1273:1:203:255
561	517003	.	C	G	884.77	PASS	.	GT:AD:DP:GQ:PL:PS:PQ:JQ	0|1:32,22:54:99:913,0,1270:1:203:255
561	517005	.	C	T	840.77	PASS	.	GT:AD:DP:GQ:PL:PS:PQ:JQ	0|1:32,22:54:99:869,0,1274:1:200:255
561	517012	.	C	G	840.77	PASS	.	GT:AD:DP:GQ:PL:PS:PQ:JQ	0|1:32,23:55:99:869,0,1274:1:200:255
561	517026	.	A	G	952.77	PASS	.	GT:AD:DP:GQ:PL:PS:PQ:JQ	0|1:30,25:55:99:981,0,1170:1:230:255
561	517072	.	A	T	1021.77	PASS	.	GT:AD:DP:GQ:PL:PS:PQ:JQ	0|1:31,29:60:99:1050,0,1198:1:239:255
561	517162	.	C	G	1078.77	PASS	.	GT:AD:DP:GQ:PL:PS:PQ:JQ	0|1:25,28:53:99:1107,0,1807:1:191:255
561	517185	.	T	C	1345.77	PASS	.	GT:AD:DP:GQ:PL:PS:PQ:JQ	0|1:28,35:63:99:1374,0,1840:1:231:255
561	517486	.	A	G	1081.77	PASS	.	GT:AD:DP:GQ:PL:PS:PQ:JQ	0|1:30,29:59:99:1110,0,1136:1:215:255
561	517507	.	T	C	1255.77	PASS	.	GT:AD:DP:GQ:PL:PS:PQ:JQ	0|1:31,30:61:99:1284,0,1201:1:218:255
561	517511	.	A	G	1129.77	PASS	.	GT:AD:DP:GQ:PL:PS:PQ:JQ	0|1:28,30:58:99:1158,0,1210:1:208:255
561	517547	.	C	T	1011.77	PASS	.	GT:AD:DP:GQ:PL:PS:PQ:JQ	0|1:24,26:50:99:1040,0,895:1:202:255
561	517580	.	G	A	817.77	PASS	.	GT:AD:DP:GQ:PL:PS:PQ:JQ	0|1:26,22:48:99:846,0,1019:1:185:255
561	517623	.	A	G	684.77	PASS	.	GT:AD:DP:GQ:PL:PS:PQ:JQ	0|1:21,18:39:99:713,0,926:1:164:255
561	517650	.	T	G	563.77	PASS	.	GT:AD:DP:GQ:PL:PS:PQ:JQ	0|1:25,16:41:99:592,0,999:1:56:255
561	517658	.	A	G	570.77	PASS	.	GT:AD:DP:GQ:PL:PS:PQ:JQ	0|1:24,18:42:99:599,0,997:1:141:255
561	517680	.	T	C	863.77	PASS	.	GT:AD:DP:GQ:PL:PS:PQ:JQ	0|1:31,24:55:99:892,0,1136:1:246:255
561	517744	.	G	A	1380.77	PASS	.	GT:AD:DP:GQ:PL:PS:PQ:JQ	0|1:31,36:67:99:1409,0,2174:1:220:255
561	517745	.	C	A	1380.77	PASS	.	GT:AD:DP:GQ:PL:PS:PQ:JQ	0|1:31,35:66:99:1409,0,2174:1:218:255
561	518078	.	A	G	1060.77	PASS	.	GT:AD:DP:GQ:PL:PS:PQ:JQ	0|1:39,30:69:99:1089,0,1311:1:247:255
561	518477	.	A	G	828.77	PASS	.	GT:AD:DP:GQ:PL:PS:PQ:JQ	0|1:26,24:50:99:857,0,951:1:188:255
561	518706	.	G	A	835.77	PASS	.	GT:AD:DP:GQ:PL:PS:PQ:JQ	0|1:26,32:58:99:864,0,907:1:227:255
561	518821	.	A	T	549.77	PASS	.	GT:AD:DP:GQ:PL:PS:PQ:JQ	0|1:17,15:32:99:578,0,889:1:209:255
561	518846	.	T	C	743.77	PASS	.	GT:AD:DP:GQ:PL:PS:PQ:JQ	0|1:22,18:40:99:772,0,1124:1:197:255
561	518955	.	T	C	1842.77	PASS	.	GT:AD:DP:GQ:PL:PS:PQ:JQ	0|1:33,50:83:99:1871,0,1017:1:255:255
561	519074	.	A	G	2427.77	PASS	.	GT:AD:DP:GQ:PL:PS:PQ:JQ	0|1:40,62:102:99:2456,0,1405:1:255:255
561	519116	.	A	G	2702.77	PASS	.	GT:AD:DP:GQ:PL:PS:PQ:JQ	0|1:48,75:123:99:2731,0,1658:1:255:255
561	519195	.	A	C	2703.77	PASS	.	GT:AD:DP:GQ:PL:PS:PQ:JQ	0|1:47,75:122:99:2732,0,1402:1:255:255
561	519283	.	C	T	69.77	PASS	.	GT:AD:DP:GQ:PL:PS:PQ:JQ	0|1:10,5:15:98:98,0,251:1:25:25
561	519313	.	C	A	666.73	PASS	.	GT:AD:DP:GQ:PL:PS:PQ:JQ	0/1:39,24:63:99:704,0,1610:1:8:255
561	519315	.	C	A	767.73	PASS	.	GT:AD:DP:GQ:PL:PS:PQ:JQ	0|1:37,22:59:99:805,0,1549:1:217:255
561	519318	.	C	A	956.73	PASS	.	GT:AD:DP:GQ:PL:PS:PQ:JQ	0|1:29,25:54:99:994,0,1135:1:255:255
561	519350	.	A	G	871.77	PASS	.	GT:AD:DP:GQ:PL:PS:PQ:JQ	0|1:28,24:52:99:900,0,1046:1:213:255
561	519415	.	G	A	1012.77	PASS	.	GT:AD:DP:GQ:PL:PS:PQ:JQ	0|1:44,32:76:99:1041,0,1558:1:255:255
561	519509	.	C	T	1167.77	PASS	.	GT:AD:DP:GQ:PL:PS:PQ:JQ	0|1:47,37:84:99:1196,0,1569:1:255:255
561	519827	.	G	T	457.77	PASS	.	GT:AD:DP:GQ:PL:PS:PQ:JQ	0|1:28,25:53:99:486,0,813:1:202:255
561	520008	.	C	T	736.77	PASS	.	GT:AD:DP:GQ:PL:PS:PQ:JQ	0|1:40,23:63:99:765,0,1456:1:254:255
561	520189	.	A	T	320.77	PASS	.	GT:AD:DP:GQ:PL:PS:PQ:JQ	0|1:37,13:50:99:349,0,1403:1:255:255
561	520914	.	C	T	513.77	PASS	.	GT:AD:DP:GQ:PL:PS:PQ:JQ	0/1:30,12:42:99:542,0,1383:1:18:255
561	520925	.	A	G	506.77	PASS	.	GT:AD:DP:GQ:PL:PS:PQ:JQ	0|1:35,16:51:99:535,0,1426:1:159:255
561	520997	.	G	A	1059.77	PASS	.	GT:AD:DP:GQ:PL:PS:PQ:JQ	0|1:37,30:67:99:1088,0,1360:1:255:255
561	521372	.	T	A	1157.73	PASS	.	GT:AD:DP:GQ:PL:PS:PQ:JQ	0|1:30,30:60:99:1195,0,1137:1:151:255
561	521541	.	G	A	771.77	PASS	.	GT:AD:DP:GQ:PL:PS:PQ:JQ	0|1:38,21:59:99:800,0,1554:1:222:255
561	521764	.	G	A	264.77	PASS	.	GT:AD:DP:GQ:PL:PS:PQ:JQ	1|0:13,11:24:99:293,0,380:1:163:255
561	521869	.	C	T	971.77	PASS	.	GT:AD:DP:GQ:PL:PS:PQ:JQ	1|0:26,25:51:99:1000,0,1010:1:255:255
561	521890	.	A	G	1278.77	PASS	.	GT:AD:DP:GQ:PL:PS:PQ:JQ	1|0:24,32:56:99:1307,0,955:1:255:255
561	521958	.	A	T	1195.77	PASS	.	GT:AD:DP:GQ:PL:PS:PQ:JQ	1|0:17,32:49:99:1224,0,640:1:255:255
561	521977	.	T	G	416.77	PASS	.	GT:AD:DP:GQ:PL:PS:PQ:JQ	1|0:20,17:37:99:445,0,743:1:220:255
561	521980	.	A	G	1045.73	PASS	.	GT:AD:DP:GQ:PL:PS:PQ:JQ	1|0:15,26:41:99:1083,0,600:1:209:255
561	522023	.	G	T	733.77	PASS	.	GT:AD:DP:GQ:PL:PS:PQ:JQ	1|0:11,18:29:99:762,0,447:1:224:255
561	522038	.	C	A	670.77	PASS	.	GT:AD:DP:GQ:PL:PS:PQ:JQ	1|0:2,11:13:99:699,0,159:1:60:255
561	522039	.	C	T	670.77	PASS	.	GT:AD:DP:GQ:PL:PS:PQ:JQ	1|0:2,11:13:99:699,0,159:1:56:255
561	522045	.	T	A	431.28	PASS	.	GT:AD:DP:GQ:PL:PS:PQ:JQ	1|0:1,11:12:9:459,0,9:1:56:255
561	522055	.	A	G	511.77	PASS	.	GT:AD:DP:GQ:PL:PS	1|1:0,12:12:36:540,36,0:1
561	522060	.	C	T	425.77	PASS	.	GT:AD:DP:GQ:PL:PS:PQ:JQ	1|0:2,10:12:37:454,0,37:1:70:255
561	522153	.	A	G	1171.77	PASS	.	GT:AD:DP:GQ:PL:PS:PQ:JQ	0|1:45,37:82:99:1200,0,1566:1:255:255
561	522224	.	A	G	2082.77	PASS	.	GT:AD:DP:GQ:PL:PS:PQ:JQ	0|1:40,59:99:99:2111,0,1255:1:255:255
561	522259	.	C	T	1644.77	PASS	.	GT:AD:DP:GQ:PL:PS:PQ:JQ	0|1:39,42:81:99:1673,0,2153:1:255:255
561	522358	.	C	G	1875.77	PASS	.	GT:AD:DP:GQ:PL:PS:PQ:JQ	0|1:49,48:97:99:1904,0,2463:1:255:255
561	522384	.	T	C	2321.77	PASS	.	GT:AD:DP:GQ:PL:PS:PQ:JQ	0|1:52,59:111:99:2350,0,2306:1:255:255
561	522388	.	G	C	2354.77	PASS	.	GT:AD:DP:GQ:PL:PS:PQ:JQ	0|1:51,59:110:99:2383,0,2247:1:255:255
561	522406	.	A	C	2310.77	PASS	.	GT:AD:DP:GQ:PL:PS:PQ:JQ	0|1:47,60:107:99:2339,0,1947:1:255:255
561	522610	.	T	C	38.77	PASS	.	GT:AD:DP:GQ:PL:PS:PQ:JQ	0|1:33,7:40:67:67,0,1080:1:130:255
561	522796	.	G	A	1011.77	PASS	.	GT:AD:DP:GQ:PL:PS:PQ:JQ	0|1:31,31:62:99:1040,0,1092:1:222:255
561	523619	.	C	T	1178.77	PASS	.	GT:AD:DP:GQ:PL:PS:PQ:JQ	0|1:32,36:68:99:1207,0,1083:1:244:255
561	524114	.	G	T	713.77	PASS	.	GT:AD:DP:GQ:PL:PS:PQ:JQ	0|1:28,21:49:99:742,0,966:1:176:255
561	524339	.	T	C	659.77	PASS	.	GT:AD:DP:GQ:PL:PS:PQ:JQ	0|1:20,20:40:99:688,0,721:1:162:255
561	525279	.	T	C	1306.77	PASS	.	GT:AD:DP:GQ:PL:PS:PQ:JQ	0|1:39,38:77:99:1335,0,1344:1:255:255
561	525321	.	C	T	1456.77	PASS	.	GT:AD:DP:GQ:PL:PS:PQ:JQ	0|1:41,43:84:99:1485,0,1430:1:255:255
561	525745	.	C	A	941.77	PASS	.	GT:AD:DP:GQ:PL:PS:PQ:JQ	0|1:25,25:50:99:970,0,970:1:206:255
561	525842	.	G	C	730.77	PASS	.	GT:AD:DP:GQ:PL:PS:PQ:JQ	0|1:26,21:47:99:759,0,968:1:224:255
561	526112	.	A	T	1261.77	PASS	.	GT:AD:DP:GQ:PL:PS:PQ:JQ	0|1:33,32:65:99:1290,0,2028:1:224:255
561	526122	.	C	A	1506.77	PASS	.	GT:AD:DP:GQ:PL:PS:PQ:JQ	0|1:34,39:73:99:1535,0,2042:1:240:255
561	526706	.	A	G	413.77	PASS	.	GT:AD:DP:GQ:PL:PS:PQ:JQ	0|1:47,14:61:99:442,0,1921:1:244:255
561	526943	.	A	G	1459.77	PASS	.	GT:AD:DP:GQ:PL:PS:PQ:JQ	0|1:30,39:69:99:1488,0,1113:1:255:255
561	526993	.	G	C	1706.77	PASS	.	GT:AD:DP:GQ:PL:PS:PQ:JQ	0|1:33,46:79:99:1735,0,1127:1:255:255
561	527146	.	A	G	1163.77	PASS	.	GT:AD:DP:GQ:PL:PS:PQ:JQ	0|1:28,31:59:99:1192,0,1082:1:230:255
561	527152	.	C	A	1347.77	PASS	.	GT:AD:DP:GQ:PL:PS:PQ:JQ	0|1:28,31:59:99:1376,0,1196:1:221:255
561	527174	.	C	T	1363.77	PASS	.	GT:AD:DP:GQ:PL:PS:PQ:JQ	0|1:23,33:56:99:1392,0,910:1:209:255
561	527175	.	A	G	1363.77	PASS	.	GT:AD:DP:GQ:PL:PS:PQ:JQ	0|1:23,33:56:99:1392,0,910:1:221:255
561	527261	.	T	G	1057.77	PASS	.	GT:AD:DP:GQ:PL:PS:PQ:JQ	0|1:23,28:51:99:1086,0,982:1:205:255
561	527275	.	G	A	995.77	PASS	.	GT:AD:DP:GQ:PL:PS:PQ:JQ	0|1:25,26:51:99:1024,0,1016:1:201:255
561	527311	.	A	G	771.77	PASS	.	GT:AD:DP:GQ:PL:PS:PQ:JQ	0|1:22,24:46:99:800,0,767:1:179:255
561	527692	.	C	G	974.77	PASS	.	GT:AD:DP:GQ:PL:PS:PQ:JQ	0|1:38,27:65:99:1003,0,1447:1:255:255
561	527714	.	A	G	1011.77	PASS	.	GT:AD:DP:GQ:PL:PS:PQ:JQ	0|1:30,27:57:99:1040,0,1220:1:252:255
561	527766	.	G	A	840.77	PASS	.	GT:AD:DP:GQ:PL:PS:PQ:JQ	0|1:18,21:39:99:869,0,690:1:200:255
561	527773	.	A	C	844.77	PASS	.	GT:AD:DP:GQ:PL:PS:PQ:JQ	0|1:16,20:36:99:873,0,648:1:185:255
561	527777	.	T	G	760.77	PASS	.	GT:AD:DP:GQ:PL:PS:PQ:JQ	0|1:15,16:31:99:789,0,626:1:176:255
561	527837	.	C	T	950.77	PASS	.	GT:AD:DP:GQ:PL:PS:PQ:JQ	0|1:20,27:47:99:979,0,619:1:190:255
561	527957	.	G	A	1003.77	PASS	.	GT:AD:DP:GQ:PL:PS:PQ:JQ	0|1:20,26:46:99:1032,0,759:1:179:255
561	527962	.	A	G	1003.77	PASS	.	GT:AD:DP:GQ:PL:PS:PQ:JQ	0|1:20,26:46:99:1032,0,759:1:178:255
561	527993	.	C	T	621.77	PASS	.	GT:AD:DP:GQ:PL:PS:PQ:JQ	0|1:20,19:39:99:650,0,684:1:155:255
561	528055	.	C	A	115.77	PASS	.	GT:AD:DP:GQ:PL:PS:PQ:JQ	0|1:21,10:31:99:144,0,669:1:136:255
561	528158	.	A	G	644.77	PASS	.	GT:AD:DP:GQ:PL:PS:PQ:JQ	0|1:30,20:50:99:673,0,1056:1:169:255
561	528250	.	A	G	755.77	PASS	.	GT:AD:DP:GQ:PL:PS:PQ:JQ	0|1:35,22:57:99:784,0,1702:1:198:255
561	528251	.	A	G	755.77	PASS	.	GT:AD:DP:GQ:PL:PS:PQ:JQ	0|1:35,22:57:99:784,0,1702:1:198:255
561	528413	.	A	G	522.77	PASS	.	GT:AD:DP:GQ:PL:PS:PQ:JQ	0|1:13,15:28:99:551,0,418:1:166:255
561	528475	.	C	T	524.73	PASS	.	GT:AD:DP:GQ:PL:PS:PQ:JQ	0|1:22,14:36:99:562,0,786:1:208:255
561	528515	.	C	T	793.77	PASS	.	GT:AD:DP:GQ:PL:PS:PQ:JQ	0|1:26,26:52:99:822,0,862:1:255:255
561	528576	.	G	A	978.77	PASS	.	GT:AD:DP:GQ:PL:PS:PQ:JQ	0|1:36,33:69:99:1007,0,1223:1:246:255
561	528655	.	G	A	1608.77	PASS	.	GT:AD:DP:GQ:PL:PS:PQ:JQ	0|1:33,47:80:99:1637,0,1041:1:255:255
561	528787	.	A	G	596.77	PASS	.	GT:AD:DP:GQ:PL:PS:PQ:JQ	0|1:26,18:44:99:625,0,905:1:149:255
561	529711	.	T	C	1195.77	PASS	.	GT:AD:DP:GQ:PL:PS:PQ:JQ	0|1:43,35:78:99:1224,0,1538:1:255:255
561	530506	.	T	G	839.77	PASS	.	GT:AD:DP:GQ:PL:PS:PQ:JQ	1|0:26,28:54:99:868,0,779:1:187:255
561	530551	.	C	T	762.77	PASS	.	GT:AD:DP:GQ:PL:PS:PQ:JQ	1|0:24,23:47:99:791,0,852:1:196:255
561	530611	.	G	A	347.77	PASS	.	GT:AD:DP:GQ:PL:PS:PQ:JQ	1|0:14,11:25:99:376,0,557:1:206:255
561	530613	.	G	A	347.77	PASS	.	GT:AD:DP:GQ:PL:PS:PQ:JQ	1|0:14,11:25:99:376,0,557:1:170:255
561	530621	.	G	A	339.77	PASS	.	GT:AD:DP:GQ:PL:PS:PQ:JQ	1|0:13,11:24:99:368,0,682:1:199:255
561	530712	.	T	G	578.77	PASS	.	GT:AD:DP:GQ:PL:PS:PQ:JQ	1|0:21,15:36:99:607,0,834:1:119:255
561	530778	.	C	A	654.77	PASS	.	GT:AD:DP:GQ:PL:PS:PQ:JQ	1|0:26,20:46:99:683,0,898:1:182:255
561	530838	.	C	G	1177.77	PASS	.	GT:AD:DP:GQ:PL:PS:PQ:JQ	1|0:28,31:59:99:1206,0,2831:1:221:255
561	530852	.	T	C	1215.77	PASS	.	GT:AD:DP:GQ:PL:PS:PQ:JQ	1|0:33,31:64:99:1244,0,3223:1:235:255
561	530877	.	T	C	1517.77	PASS	.	GT:AD:DP:GQ:PL:PS:PQ:JQ	1|0:25,39:64:99:1546,0,2522:1:217:255
561	530907	.	A	G	1544.77	PASS	.	GT:AD:DP:GQ:PL:PS:PQ:JQ	1|0:26,39:65:99:1573,0,964:1:255:255
561	530917	.	G	A	1573.77	PASS	.	GT:AD:DP:GQ:PL:PS:PQ:JQ	1|0:26,42:68:99:1602,0,951:1:255:255
561	530971	.	C	T	1374.77	PASS	.	GT:AD:DP:GQ:PL:PS:PQ:JQ	1|0:15,35:50:99:1403,0,525:1:226:255
561	531020	.	C	T	521.77	PASS	.	GT:AD:DP:GQ:PL:PS:PQ:JQ	1|0:10,13:23:99:550,0,375:1:175:255
561	531117	.	G	C	1697.77	PASS	.	GT:AD:DP:GQ:PL:PS:PQ:JQ	1|0:30,50:80:99:1726,0,1008:1:255:255
561	531514	.	G	A	944.77	PASS	.	GT:AD:DP:GQ:PL:PS:PQ:JQ	1|0:24,25:49:99:973,0,902:1:200:255
561	531521	.	G	A	956.77	PASS	.	GT:AD:DP:GQ:PL:PS:PQ:JQ	1|0:20,24:44:99:985,0,761:1:182:255
561	531649	.	A	G	601.77	PASS	.	GT:AD:DP:GQ:PL:PS:PQ:JQ	1|0:19,18:37:99:630,0,610:1:166:255
561	531740	.	A	G	1083.77	PASS	.	GT:AD:DP:GQ:PL:PS:PQ:JQ	0|1:18,32:50:99:1112,0,506:1:165:255
561	531901	.	T	C	1403.77	PASS	.	GT:AD:DP:GQ:PL:PS:PQ:JQ	0|1:32,39:71:99:1432,0,1110:1:228:255
561	532663	.	G	C	1289.77	PASS	.	GT:AD:DP:GQ:PL:PS:PQ:JQ	0|1:25,36:61:99:1318,0,898:1:255:255
561	532855	.	G	A	1091.77	PASS	.	GT:AD:DP:GQ:PL:PS:PQ:JQ	0|1:26,38:64:99:1120,0,923:1:255:255
561	532891	.	T	C	857.77	PASS	.	GT:AD:DP:GQ:PL:PS:PQ:JQ	0|1:33,30:63:99:886,0,1301:1:255:255
561	532969	.	T	G	1315.77	PASS	.	GT:AD:DP:GQ:PL:PS:PQ:JQ	0|1:25,34:59:99:1344,0,989:1:251:255
561	532974	.	C	T	1359.77	PASS	.	GT:AD:DP:GQ:PL:PS:PQ:JQ	0|1:26,33:59:99:1388,0,1028:1:248:255
561	533002	.	T	G	1251.77	PASS	.	GT:AD:DP:GQ:PL:PS:PQ:JQ	0|1:20,32:52:99:1280,0,785:1:200:255
561	533037	.	G	C	874.77	PASS	.	GT:AD:DP:GQ:PL:PS:PQ:JQ	0|1:20,23:43:99:903,0,778:1:171:255
561	533055	.	T	C	873.77	PASS	.	GT:AD:DP:GQ:PL:PS:PQ:JQ	0|1:24,24:48:99:902,0,898:1:210:255
561	533100	.	C	A	720.77	PASS	.	GT:AD:DP:GQ:PL:PS:PQ:JQ	0|1:28,22:50:99:749,0,1012:1:211:255
561	533147	.	T	A	952.77	PASS	.	GT:AD:DP:GQ:PL:PS:PQ:JQ	0|1:25,26:51:99:981,0,987:1:204:255
561	533158	.	G	A	904.77	PASS	.	GT:AD:DP:GQ:PL:PS:PQ:JQ	0|1:25,24:49:99:933,0,1002:1:189:255
561	533171	.	G	A	1000.77	PASS	.	GT:AD:DP:GQ:PL:PS:PQ:JQ	0|1:25,27:52:99:1029,0,1027:1:206:255
561	533340	.	C	G	566.77	PASS	.	GT:AD:DP:GQ:PL:PS:PQ:JQ	0|1:21,16:37:99:595,0,1022:1:167:255
561	533379	.	G	A	682.77	PASS	.	GT:AD:DP:GQ:PL:PS:PQ:JQ	0|1:29,19:48:99:711,0,1813:1:186:255
561	533388	.	T	A	679.77	PASS	.	GT:AD:DP:GQ:PL:PS:PQ:JQ	0|1:30,18:48:99:708,0,1844:1:182:255
561	533435	.	G	A	649.77	PASS	.	GT:AD:DP:GQ:PL:PS:PQ:JQ	0|1:31,19:50:99:678,0,1137:1:191:255
561	533522	.	C	T	748.77	PASS	.	GT:AD:DP:GQ:PL:PS:PQ:JQ	0|1:40,28:68:99:777,0,1358:1:251:255
561	533549	.	C	G	809.77	PASS	.	GT:AD:DP:GQ:PL:PS:PQ:JQ	0|1:41,26:67:99:838,0,1461:1:222:255
561	533621	.	T	G	986.77	PASS	.	GT:AD:DP:GQ:PL:PS:PQ:JQ	0|1:28,27:55:99:1015,0,1406:1:183:255
561	533623	.	C	T	986.77	PASS	.	GT:AD:DP:GQ:PL:PS:PQ:JQ	0|1:28,27:55:99:1015,0,1406:1:195:255
561	533756	.	T	C	611.77	PASS	.	GT:AD:DP:GQ:PL:PS:PQ:JQ	0|1:35,19:54:99:640,0,6627:1:197:255
561	534032	.	T	C	1054.77	PASS	.	GT:AD:DP:GQ:PL:PS:PQ:JQ	0|1:38,33:71:99:1083,0,1395:1:245:255
561	534222	.	G	A	1161.77	PASS	.	GT:AD:DP:GQ:PL:PS:PQ:JQ	0|1:35,34:69:99:1190,0,1245:1:246:255
561	534288	.	A	G	1498.77	PASS	.	GT:AD:DP:GQ:PL:PS:PQ:JQ	0|1:28,38:66:99:1527,0,1048:1:223:255
561	534291	.	T	C	1540.77	PASS	.	GT:AD:DP:GQ:PL:PS:PQ:JQ	0|1:27,38:65:99:1569,0,1044:1:219:255
561	534330	.	G	C	1323.77	PASS	.	GT:AD:DP:GQ:PL:PS:PQ:JQ	0|1:24,34:58:99:1352,0,947:1:224:255
561	534348	.	T	G	663.77	PASS	.	GT:AD:DP:GQ:PL:PS:PQ:JQ	0|1:27,29:56:99:692,0,1041:1:105:255
561	534385	.	C	T	1008.77	PASS	.	GT:AD:DP:GQ:PL:PS:PQ:JQ	0|1:31,26:57:99:1037,0,1263:1:215:255
561	534386	.	G	T	1008.77	PASS	.	GT:AD:DP:GQ:PL:PS:PQ:JQ	0|1:31,27:58:99:1037,0,1263:1:214:255
561	534408	.	A	C	963.77	PASS	.	GT:AD:DP:GQ:PL:PS:PQ:JQ	0|1:32,26:58:99:992,0,1308:1:206:255
561	534437	.	A	G	1128.77	PASS	.	GT:AD:DP:GQ:PL:PS:PQ:JQ	0|1:34,29:63:99:1157,0,1338:1:202:255
561	534446	.	G	A	1121.77	PASS	.	GT:AD:DP:GQ:PL:PS:PQ:JQ	0|1:31,29:60:99:1150,0,1296:1:196:255
561	534448	.	C	A	1127.77	PASS	.	GT:AD:DP:GQ:PL:PS:PQ:JQ	0|1:31,30:61:99:1156,0,1212:1:196:255
561	534504	.	G	A	1314.77	PASS	.	GT:AD:DP:GQ:PL:PS:PQ:JQ	0|1:34,35:69:99:1343,0,1293:1:253:255
561	534517	.	C	T	1347.77	PASS	.	GT:AD:DP:GQ:PL:PS:PQ:JQ	0|1:30,31:61:99:1376,0,1189:1:209:255
561	534566	.	A	T	1096.77	PASS	.	GT:AD:DP:GQ:PL:PS:PQ:JQ	0|1:25,29:54:99:1125,0,960:1:182:255
561	534609	.	C	A	900.77	PASS	.	GT:AD:DP:GQ:PL:PS:PQ:JQ	0|1:26,23:49:99:929,0,1021:1:209:255
561	534626	.	T	C	855.77	PASS	.	GT:AD:DP:GQ:PL:PS:PQ:JQ	0|1:25,23:48:99:884,0,1066:1:213:255
561	534646	.	T	C	799.77	PASS	.	GT:AD:DP:GQ:PL:PS:PQ:JQ	0|1:29,24:53:99:828,0,1153:1:210:255
561	534702	.	A	C	964.77	PASS	.	GT:AD:DP:GQ:PL:PS:PQ:JQ	0|1:28,29:57:99:993,0,990:1:221:255
561	534784	.	C	G	864.77	PASS	.	GT:AD:DP:GQ:PL:PS:PQ:JQ	0|1:34,25:59:99:893,0,1252:1:215:255
561	534852	.	T	G	656.77	PASS	.	GT:AD:DP:GQ:PL:PS:PQ:JQ	0|1:30,20:50:99:685,0,3375:1:200:255
561	534891	.	A	G	1008.77	PASS	.	GT:AD:DP:GQ:PL:PS:PQ:JQ	0|1:31,25:56:99:1037,0,4408:1:201:255
561	534934	.	A	G	1107.77	PASS	.	GT:AD:DP:GQ:PL:PS:PQ:JQ	0|1:26,29:55:99:1136,0,4804:1:224:255
561	534959	.	C	A	1080.77	PASS	.	GT:AD:DP:GQ:PL:PS:PQ:JQ	0|1:36,27:63:99:1109,0,6337:1:235:255
561	534978	.	C	T	1080.77	PASS	.	GT:AD:DP:GQ:PL:PS:PQ:JQ	0|1:36,29:65:99:1109,0,6388:1:239:255
561	535013	.	C	T	945.77	PASS	.	GT:AD:DP:GQ:PL:PS:PQ:JQ	0|1:39,26:65:99:974,0,5631:1:224:255
561	535030	.	C	A	903.77	PASS	.	GT:AD:DP:GQ:PL:PS:PQ:JQ	0|1:39,25:64:99:932,0,4944:1:224:255
561	535278	.	G	A	855.77	PASS	.	GT:AD:DP:GQ:PL:PS:PQ:JQ	0|1:27,25:52:99:884,0,1277:1:211:255
561	535409	.	C	T	664.77	PASS	.	GT:AD:DP:GQ:PL:PS:PQ:JQ	0|1:30,20:50:99:693,0,1158:1:176:255
561	535523	.	C	T	702.77	PASS	.	GT:AD:DP:GQ:PL:PS:PQ:JQ	0|1:23,20:43:99:731,0,868:1:185:255
561	535584	.	G	A	778.77	PASS	.	GT:AD:DP:GQ:PL:PS:PQ:JQ	0|1:24,24:48:99:807,0,840:1:176:255
561	535693	.	T	G	843.77	PASS	.	GT:AD:DP:GQ:PL:PS:PQ:JQ	0|1:29,24:53:99:872,0,1112:1:196:255
561	535823	.	C	T	675.77	PASS	.	GT:AD:DP:GQ:PL:PS:PQ:JQ	0|1:38,24:62:99:704,0,1372:1:206:255
561	535910	.	G	A	1042.77	PASS	.	GT:AD:DP:GQ:PL:PS:PQ:JQ	0|1:14,27:41:99:1071,0,535:1:152:255
561	535916	.	T	C	1042.77	PASS	.	GT:AD:DP:GQ:PL:PS:PQ:JQ	0|1:14,27:41:99:1071,0,535:1:120:255
561	535920	.	G	C	1021.77	PASS	.	GT:AD:DP:GQ:PL:PS:PQ:JQ	0|1:14,26:40:99:1050,0,538:1:149:255
561	535928	.	G	T	1003.77	PASS	.	GT:AD:DP:GQ:PL:PS:PQ:JQ	0|1:16,26:42:99:1032,0,644:1:161:255
561	535959	.	A	C	1030.77	PASS	.	GT:AD:DP:GQ:PL:PS:PQ:JQ	0|1:19,28:47:99:1059,0,696:1:165:255
561	536042	.	C	A	939.77	PASS	.	GT:AD:DP:GQ:PL:PS:PQ:JQ	0|1:26,27:53:99:968,0,1106:1:203:255
561	536072	.	C	A	951.77	PASS	.	GT:AD:DP:GQ:PL:PS:PQ:JQ	0|1:27,28:55:99:980,0,1011:1:204:255
561	536127	.	C	T	1539.77	PASS	.	GT:AD:DP:GQ:PL:PS:PQ:JQ	0|1:37,44:81:99:1568,0,1310:1:249:255
561	536821	.	G	A	668.77	PASS	.	GT:AD:DP:GQ:PL:PS:PQ:JQ	0|1:16,20:36:99:697,0,550:1:157:255
561	536984	.	A	T	1222.77	PASS	.	GT:AD:DP:GQ:PL:PS:PQ:JQ	0|1:24,36:60:99:1251,0,859:1:237:255
561	537171	.	T	G	1475.77	PASS	.	GT:AD:DP:GQ:PL:PS:PQ:JQ	0|1:40,39:79:99:1504,0,1936:1:255:255
561	537330	.	A	T	1535.77	PASS	.	GT:AD:DP:GQ:PL:PS:PQ:JQ	0|1:31,43:74:99:1564,0,974:1:255:255
561	538187	.	T	G	1335.77	PASS	.	GT:AD:DP:GQ:PL:PS:PQ:JQ	0|1:34,35:69:99:1364,0,3308:1:230:255
561	538208	.	C	T	1590.77	PASS	.	GT:AD:DP:GQ:PL:PS:PQ:JQ	0|1:33,39:72:99:1619,0,3296:1:231:255
561	538242	.	C	T	1233.77	PASS	.	GT:AD:DP:GQ:PL:PS:PQ:JQ	0|1:33,33:66:99:1262,0,3053:1:212:255
561	538443	.	A	G	879.77	PASS	.	GT:AD:DP:GQ:PL:PS:PQ:JQ	0|1:33,28:61:99:908,0,1140:1:215:255
561	538706	.	A	G	715.77	PASS	.	GT:AD:DP:GQ:PL:PS:PQ:JQ	0|1:39,23:62:99:744,0,1156:1:203:255
561	539061	.	A	G	1334.77	PASS	.	GT:AD:DP:GQ:PL:PS:PQ:JQ	0|1:15,33:48:99:1363,0,523:1:159:255
561	539106	.	G	A	1203.77	PASS	.	GT:AD:DP:GQ:PL:PS:PQ:JQ	0|1:22,31:53:99:1232,0,872:1:219:255
561	539113	.	A	C	1278.77	PASS	.	GT:AD:DP:GQ:PL:PS:PQ:JQ	0|1:26,33:59:99:1307,0,992:1:215:255
561	539155	.	G	A	1124.77	PASS	.	GT:AD:DP:GQ:PL:PS:PQ:JQ	0|1:29,30:59:99:1153,0,1044:1:212:255
561	539315	.	C	T	976.77	PASS	.	GT:AD:DP:GQ:PL:PS:PQ:JQ	0|1:20,27:47:99:1005,0,719:1:187:255
561	539750	.	T	C	229.77	PASS	.	GT:AD:DP:GQ:PL:PS:PQ:JQ	1|0:21,12:33:99:258,0,763:1:208:255
561	539867	.	G	A	240.77	PASS	.	GT:AD:DP:GQ:PL:PS:PQ:JQ	0|1:10,8:18:99:269,0,361:1:107:255
561	540223	.	T	C	888.77	PASS	.	GT:AD:DP:GQ:PL:PS:PQ:JQ	0|1:11,26:37:99:917,0,378:1:173:255
561	540265	.	C	G	769.77	PASS	.	GT:AD:DP:GQ:PL:PS:PQ:JQ	0|1:16,23:39:99:798,0,535:1:186:255
561	540508	.	G	A	381.77	PASS	.	GT:AD:DP:GQ:PL:PS:PQ:JQ	0|1:17,11:28:99:410,0,681:1:155:255
561	540566	.	A	G	130.77	PASS	.	GT:AD:DP:GQ:PL:PS:PQ:JQ	0|1:17,5:22:99:159,0,699:1:138:255
561	540594	.	C	T	280.77	PASS	.	GT:AD:DP:GQ:PL:PS:PQ:JQ	0|1:19,9:28:99:309,0,772:1:147:255
561	540839	.	C	T	724.77	PASS	.	GT:AD:DP:GQ:PL:PS:PQ:JQ	0|1:29,20:49:99:753,0,1086:1:183:255
561	540862	.	T	C	678.77	PASS	.	GT:AD:DP:GQ:PL:PS:PQ:JQ	0|1:28,20:48:99:707,0,1059:1:188:255
561	540914	.	A	G	840.77	PASS	.	GT:AD:DP:GQ:PL:PS:PQ:JQ	0|1:30,23:53:99:869,0,1272:1:226:255
561	540923	.	T	C	795.77	PASS	.	GT:AD:DP:GQ:PL:PS:PQ:JQ	0|1:33,21:54:99:824,0,1313:1:228:255
561	541146	.	A	C	352.77	PASS	.	GT:AD:DP:GQ:PL:PS:PQ:JQ	0|1:37,13:50:99:381,0,1368:1:212:255
561	541187	.	G	C	483.77	PASS	.	GT:AD:DP:GQ:PL:PS:PQ:JQ	0|1:27,16:43:99:512,0,1087:1:191:255
561	541543	.	T	G	135.77	PASS	.	GT:AD:DP:GQ:PL:PS:PQ:JQ	0|1:15,6:21:99:164,0,1011:1:104:255
561	541566	.	T	C	70.77	PASS	.	GT:AD:DP:GQ:PL:PS:PQ:JQ	0|1:18,4:22:99:99,0,697:1:140:255
561	541802	.	G	A	594.77	PASS	.	GT:AD:DP:GQ:PL:PS:PQ:JQ	0|1:24,18:42:99:623,0,759:1:149:255
561	541869	.	C	G	399.77	PASS	.	GT:AD:DP:GQ:PL:PS:PQ:JQ	0|1:26,14:40:99:428,0,971:1:152:255
561	541911	.	C	T	652.77	PASS	.	GT:AD:DP:GQ:PL:PS:PQ:JQ	0|1:32,19:51:99:681,0,1441:1:167:255
561	541929	.	T	G	705.77	PASS	.	GT:AD:DP:GQ:PL:PS:PQ:JQ	0|1:33,20:53:99:734,0,1563:1:188:255
561	541947	.	G	A	921.77	PASS	.	GT:AD:DP:GQ:PL:PS:PQ:JQ	0|1:30,25:55:99:950,0,1421:1:194:255
561	541957	.	G	A	778.77	PASS	.	GT:AD:DP:GQ:PL:PS:PQ:JQ	0|1:25,20:45:99:807,0,987:1:170:255
561	542056	.	A	G	757.77	PASS	.	GT:AD:DP:GQ:PL:PS:PQ:JQ	0|1:28,23:51:99:786,0,992:1:179:255
561	542075	.	T	C	726.77	PASS	.	GT:AD:DP:GQ:PL:PS:PQ:JQ	0|1:28,19:47:99:755,0,1038:1:183:255
561	542090	.	T	G	691.77	PASS	.	GT:AD:DP:GQ:PL:PS:PQ:JQ	0|1:29,21:50:99:720,0,1073:1:188:255
561	542110	.	C	T	843.77	PASS	.	GT:AD:DP:GQ:PL:PS:PQ:JQ	0|1:31,23:54:99:872,0,1233:1:192:255
561	542131	.	T	C	899.77	PASS	.	GT:AD:DP:GQ:PL:PS:PQ:JQ	0|1:30,26:56:99:928,0,1137:1:194:255
561	542166	.	A	T	727.77	PASS	.	GT:AD:DP:GQ:PL:PS:PQ:JQ	0|1:25,24:49:99:756,0,887:1:177:255
561	542291	.	A	T	1323.77	PASS	.	GT:AD:DP:GQ:PL:PS:PQ:JQ	0|1:23,33:56:99:1352,0,1035:1:179:255
561	542293	.	A	T	1284.77	PASS	.	GT:AD:DP:GQ:PL:PS:PQ:JQ	0|1:23,32:55:99:1313,0,996:1:142:255
561	542320	.	G	A	1200.77	PASS	.	GT:AD:DP:GQ:PL:PS:PQ:JQ	0|1:24,30:54:99:1229,0,1164:1:206:255
561	542408	.	T	A	879.77	PASS	.	GT:AD:DP:GQ:PL:PS:PQ:JQ	0|1:32,24:56:99:908,0,1928:1:215:255
561	542415	.	G	A	882.77	PASS	.	GT:AD:DP:GQ:PL:PS:PQ:JQ	0|1:32,23:55:99:911,0,1889:1:209:255
561	542505	.	A	G	459.77	PASS	.	GT:AD:DP:GQ:PL:PS:PQ:JQ	0|1:24,16:40:99:488,0,932:1:157:255
561	542543	.	A	G	570.77	PASS	.	GT:AD:DP:GQ:PL:PS:PQ:JQ	0|1:27,20:47:99:599,0,973:1:185:255
561	542927	.	G	A	1601.77	PASS	.	GT:AD:DP:GQ:PL:PS:PQ:JQ	0|1:55,43:98:99:1630,0,3457:1:255:255
561	543323	.	A	G	583.73	PASS	.	GT:AD:DP:GQ:PL:PS:PQ:JQ	0|1:30,21:51:99:621,0,937:1:206:255
561	543668	.	G	A	982.73	PASS	.	GT:AD:DP:GQ:PL:PS:PQ:JQ	0|1:24,25:49:99:1020,0,924:1:144:255
561	543800	.	A	G	853.77	PASS	.	GT:AD:DP:GQ:PL:PS:PQ:JQ	0|1:13,21:34:99:882,0,585:1:184:255
561	543805	.	C	T	814.77	PASS	.	GT:AD:DP:GQ:PL:PS:PQ:JQ	0|1:13,21:34:99:843,0,514:1:188:255
561	543808	.	A	C	814.77	PASS	.	GT:AD:DP:GQ:PL:PS:PQ:JQ	0|1:13,21:34:99:843,0,514:1:165:255
561	543850	.	C	A	496.77	PASS	.	GT:AD:DP:GQ:PL:PS:PQ:JQ	0|1:7,13:20:99:525,0,255:1:149:255
561	543857	.	A	G	460.77	PASS	.	GT:AD:DP:GQ:PL:PS:PQ:JQ	0|1:5,11:16:99:489,0,174:1:138:255
561	543866	.	T	C	376.77	PASS	.	GT:AD:DP:GQ:PL:PS:PQ:JQ	0|1:5,8:13:99:405,0,180:1:134:255
561	543950	.	G	A	989.77	PASS	.	GT:AD:DP:GQ:PL:PS:PQ:JQ	0|1:21,25:46:99:1018,0,799:1:221:255
561	543992	.	C	A	942.77	PASS	.	GT:AD:DP:GQ:PL:PS:PQ:JQ	0|1:25,25:50:99:971,0,963:1:240:255
561	544031	.	C	T	703.77	PASS	.	GT:AD:DP:GQ:PL:PS:PQ:JQ	0|1:21,18:39:99:732,0,948:1:251:255
561	544091	.	C	A	221.77	PASS	.	GT:AD:DP:GQ:PL:PS:PQ:JQ	0|1:26,16:42:99:250,0,1597:1:227:255
561	544102	.	T	C	618.77	PASS	.	GT:AD:DP:GQ:PL:PS:PQ:JQ	0|1:28,17:45:99:647,0,1642:1:227:255
561	544793	.	A	T	755.77	PASS	.	GT:AD:DP:GQ:PL:PS:PQ:JQ	0|1:29,20:49:99:784,0,1410:1:176:255
561	544795	.	G	C	727.77	PASS	.	GT:AD:DP:GQ:PL:PS:PQ:JQ	0|1:29,21:50:99:756,0,1413:1:189:255
561	544998	.	G	A	882.77	PASS	.	GT:AD:DP:GQ:PL:PS:PQ:JQ	0|1:39,28:67:99:911,0,1433:1:244:255
561	545101	.	A	G	514.73	PASS	.	GT:AD:DP:GQ:PL:PS:PQ:JQ	0|1:23,14:37:99:552,0,1091:1:124:255
561	545147	.	C	T	309.77	PASS	.	GT:AD:DP:GQ:PL:PS:PQ:JQ	0|1:26,10:36:99:338,0,1153:1:88:255
561	545173	.	T	C	592.77	PASS	.	GT:AD:DP:GQ:PL:PS:PQ:JQ	0|1:30,17:47:99:621,0,1279:1:203:255
561	545175	.	C	T	592.77	PASS	.	GT:AD:DP:GQ:PL:PS:PQ:JQ	0|1:31,17:48:99:621,0,1279:1:218:255
561	545220	.	A	T	607.77	PASS	.	GT:AD:DP:GQ:PL:PS:PQ:JQ	0|1:26,17:43:99:636,0,1047:1:176:255
561	546007	.	T	C	420.77	PASS	.	GT:AD:DP:GQ:PL:PS:PQ:JQ	1|0:53,16:69:99:449,0,1440:1:218:255
561	546329	.	G	C	646.77	PASS	.	GT:AD:DP:GQ:PL:PS	1|1:0,14:14:45:675,45,0:1
561	546332	.	T	A	736.77	PASS	.	GT:AD:DP:GQ:PL:PS	1|1:0,15:15:51:765,51,0:1
561	546333	.	T	C	736.77	PASS	.	GT:AD:DP:GQ:PL:PS	1|1:0,15:15:51:765,51,0:1
561	546340	.	T	G	871.77	PASS	.	GT:AD:DP:GQ:PL:PS	1|1:0,20:20:60:900,60,0:1
561	546348	.	T	G	961.77	PASS	.	GT:AD:DP:GQ:PL:PS	1|1:0,22:22:66:990,66,0:1
561	546350	.	T	C	961.77	PASS	.	GT:AD:DP:GQ:PL:PS	1|1:0,22:22:66:990,66,0:1
561	546357	.	T	C	1186.77	PASS	.	GT:AD:DP:GQ:PL:PS	1|1:0,25:25:81:1215,81,0:1
561	546363	.	A	C	1276.77	PASS	.	GT:AD:DP:GQ:PL:PS	1|1:0,28:28:87:1305,87,0:1
561	546370	.	T	C	1456.77	PASS	.	GT:AD:DP:GQ:PL:PS	1|1:0,32:32:99:1485,99,0:1
561	546371	.	T	A	1456.77	PASS	.	GT:AD:DP:GQ:PL:PS	1|1:0,33:33:99:1485,99,0:1
561	546375	.	A	G	1501.77	PASS	.	GT:AD:DP:GQ:PL:PS	1|1:0,34:34:99:1530,102,0:1
561	546486	.	C	T	1016.77	PASS	.	GT:AD:DP:GQ:PL:PS:PQ:JQ	0|1:31,29:60:99:1045,0,964:1:184:255
561	546643	.	A	G	553.77	PASS	.	GT:AD:DP:GQ:PL:PS:PQ:JQ	0|1:24,17:41:99:582,0,1139:1:171:255
561	546727	.	A	G	774.77	PASS	.	GT:AD:DP:GQ:PL:PS:PQ:JQ	0|1:24,22:46:99:803,0,889:1:206:255
561	548277	.	T	C	2186.77	PASS	.	GT:AD:DP:GQ:PL:PS:PQ:JQ	0|1:81,65:146:99:2215,0,2949:1:255:255
561	548578	.	T	A	1230.77	PASS	.	GT:AD:DP:GQ:PL:PS:PQ:JQ	0|1:39,32:71:99:1259,0,2290:1:223:255
561	548620	.	C	T	874.77	PASS	.	GT:AD:DP:GQ:PL:PS:PQ:JQ	0|1:27,27:54:99:903,0,1001:1:248:255
561	549015	.	T	C	751.77	PASS	.	GT:AD:DP:GQ:PL:PS:PQ:JQ	0|1:22,21:43:99:780,0,745:1:166:255
561	549841	.	C	A	751.77	PASS	.	GT:AD:DP:GQ:PL:PS:PQ:JQ	0|1:21,22:43:99:780,0,707:1:182:255
561	550258	.	C	A	79.77	PASS	.	GT:AD:DP:GQ:PL:PS:PQ:JQ	1|0:19,4:23:99:108,0,896:1:25:25
561	550266	.	T	C	79.77	PASS	.	GT:AD:DP:GQ:PL:PS:PQ:JQ	1|0:20,4:24:99:108,0,896:1:25:25
561	550267	.	G	T	79.77	PASS	.	GT:AD:DP:GQ:PL:PS:PQ:JQ	1|0:20,4:24:99:108,0,896:1:25:25
561	550271	.	A	G	985.77	PASS	.	GT:AD:DP:GQ:PL:PS:PQ:JQ	0|1:19,27:46:99:1014,0,661:1:176:255
561	551304	.	A	G	139.73	PASS	.	GT:AD:DP:GQ:PL:PS:PQ:JQ	0|1:10,5:15:99:177,0,393:1:67:255
561	551319	.	A	T	274.77	PASS	.	GT:AD:DP:GQ:PL:PS:PQ:JQ	0|1:10,8:18:99:303,0,438:1:147:255
561	551330	.	T	C	268.77	PASS	.	GT:AD:DP:GQ:PL:PS:PQ:JQ	0|1:13,8:21:99:297,0,522:1:153:255
561	551344	.	G	C	310.77	PASS	.	GT:AD:DP:GQ:PL:PS:PQ:JQ	0|1:13,9:22:99:339,0,519:1:156:255
561	551346	.	C	T	310.77	PASS	.	GT:AD:DP:GQ:PL:PS:PQ:JQ	0|1:13,9:22:99:339,0,519:1:148:255
561	551428	.	C	T	733.77	PASS	.	GT:AD:DP:GQ:PL:PS:PQ:JQ	0|1:29,21:50:99:762,0,1011:1:198:255
561	551443	.	A	C	727.77	PASS	.	GT:AD:DP:GQ:PL:PS:PQ:JQ	0|1:27,20:47:99:756,0,1071:1:185:255
561	551470	.	G	A	843.77	PASS	.	GT:AD:DP:GQ:PL:PS:PQ:JQ	0|1:28,26:54:99:872,0,1001:1:203:255
561	551788	.	A	T	1077.77	PASS	.	GT:AD:DP:GQ:PL:PS:PQ:JQ	0|1:31,28:59:99:1106,0,1364:1:204:255
561	551809	.	G	A	1131.77	PASS	.	GT:AD:DP:GQ:PL:PS:PQ:JQ	0|1:26,30:56:99:1160,0,1001:1:192:255
561	551897	.	G	T	703.77	PASS	.	GT:AD:DP:GQ:PL:PS:PQ:JQ	0|1:22,19:41:99:732,0,867:1:140:255
561	551900	.	C	T	700.77	PASS	.	GT:AD:DP:GQ:PL:PS:PQ:JQ	0|1:23,18:41:99:729,0,909:1:143:255
561	551979	.	C	T	985.77	PASS	.	GT:AD:DP:GQ:PL:PS:PQ:JQ	0|1:20,25:45:99:1014,0,784:1:197:255
561	551987	.	G	A	1000.77	PASS	.	GT:AD:DP:GQ:PL:PS:PQ:JQ	0|1:20,25:45:99:1029,0,891:1:193:255
561	551997	.	G	T	787.77	PASS	.	GT:AD:DP:GQ:PL:PS:PQ:JQ	0|1:22,21:43:99:816,0,979:1:185:255
561	552013	.	T	C	739.77	PASS	.	GT:AD:DP:GQ:PL:PS:PQ:JQ	0|1:21,20:41:99:768,0,937:1:182:255
561	552040	.	A	C	764.77	PASS	.	GT:AD:DP:GQ:PL:PS:PQ:JQ	0|1:17,21:38:99:793,0,573:1:179:255
561	552078	.	A	T	835.77	PASS	.	GT:AD:DP:GQ:PL:PS:PQ:JQ	0|1:17,22:39:99:864,0,850:1:183:255
561	552084	.	A	C	802.77	PASS	.	GT:AD:DP:GQ:PL:PS:PQ:JQ	0|1:17,21:38:99:831,0,858:1:179:255
561	552095	.	G	A	883.77	PASS	.	GT:AD:DP:GQ:PL:PS:PQ:JQ	0|1:16,22:38:99:912,0,894:1:170:255
561	552217	.	G	C	632.77	PASS	.	GT:AD:DP:GQ:PL:PS:PQ:JQ	0|1:27,18:45:99:661,0,1051:1:168:255
561	552241	.	A	G	645.77	PASS	.	GT:AD:DP:GQ:PL:PS:PQ:JQ	0|1:26,18:44:99:674,0,1034:1:176:255
561	552326	.	C	T	568.77	PASS	.	GT:AD:DP:GQ:PL:PS:PQ:JQ	0|1:24,16:40:99:597,0,1002:1:171:255
561	552341	.	A	G	577.77	PASS	.	GT:AD:DP:GQ:PL:PS:PQ:JQ	0|1:20,16:36:99:606,0,876:1:163:255
561	552361	.	T	G	709.77	PASS	.	GT:AD:DP:GQ:PL:PS:PQ:JQ	0|1:19,17:36:99:738,0,783:1:155:255
561	552380	.	G	T	878.77	PASS	.	GT:AD:DP:GQ:PL:PS:PQ:JQ	0|1:23,24:47:99:907,0,974:1:182:255
561	552405	.	A	G	907.77	PASS	.	GT:AD:DP:GQ:PL:PS:PQ:JQ	0|1:23,25:48:99:936,0,887:1:191:255
561	552632	.	T	A	821.77	PASS	.	GT:AD:DP:GQ:PL:PS:PQ:JQ	0|1:31,26:57:99:850,0,966:1:175:255
561	552983	.	C	A	569.77	PASS	.	GT:AD:DP:GQ:PL:PS:PQ:JQ	0|1:20,16:36:99:598,0,2391:1:134:255
561	552994	.	T	C	787.77	PASS	.	GT:AD:DP:GQ:PL:PS:PQ:JQ	0|1:20,19:39:99:816,0,2811:1:140:255
561	553010	.	T	A	835.77	PASS	.	GT:AD:DP:GQ:PL:PS:PQ:JQ	0|1:19,22:41:99:864,0,2689:1:152:255
561	553023	.	G	A	750.77	PASS	.	GT:AD:DP:GQ:PL:PS:PQ:JQ	0|1:19,19:38:99:779,0,2607:1:146:255
561	553119	.	A	G	704.77	PASS	.	GT:AD:DP:GQ:PL:PS:PQ:JQ	0|1:20,20:40:99:733,0,1169:1:153:255
561	553141	.	C	A	855.77	PASS	.	GT:AD:DP:GQ:PL:PS:PQ:JQ	0|1:24,21:45:99:884,0,1599:1:158:255
561	553333	.	A	G	705.77	PASS	.	GT:AD:DP:GQ:PL:PS:PQ:JQ	0|1:28,20:48:99:734,0,1072:1:177:255
561	553374	.	A	G	843.77	PASS	.	GT:AD:DP:GQ:PL:PS:PQ:JQ	0|1:31,24:55:99:872,0,1864:1:174:255
561	553375	.	C	T	843.77	PASS	.	GT:AD:DP:GQ:PL:PS:PQ:JQ	0|1:30,22:52:99:872,0,1864:1:174:255
561	553829	.	A	T	509.77	PASS	.	GT:AD:DP:GQ:PL:PS:PQ:JQ	0|1:22,16:38:99:538,0,853:1:162:255
561	553961	.	T	C	821.77	PASS	.	GT:AD:DP:GQ:PL:PS:PQ:JQ	0|1:18,23:41:99:850,0,628:1:155:255
561	554027	.	T	C	512.77	PASS	.	GT:AD:DP:GQ:PL:PS:PQ:JQ	0|1:22,17:39:99:541,0,834:1:169:255
561	554079	.	T	C	326.77	PASS	.	GT:AD:DP:GQ:PL:PS:PQ:JQ	0|1:23,11:34:99:355,0,856:1:149:255
561	554133	.	C	G	769.77	PASS	.	GT:AD:DP:GQ:PL:PS:PQ:JQ	0|1:22,22:44:99:798,0,812:1:176:255
561	554244	.	C	A	1011.77	PASS	.	GT:AD:DP:GQ:PL:PS:PQ:JQ	0|1:25,32:57:99:1040,0,906:1:179:255
561	554436	.	T	C	1272.77	PASS	.	GT:AD:DP:GQ:PL:PS:PQ:JQ	0|1:28,33:61:99:1301,0,1362:1:209:255
561	554441	.	A	T	1275.77	PASS	.	GT:AD:DP:GQ:PL:PS:PQ:JQ	0|1:27,33:60:99:1304,0,1334:1:203:255
561	554594	.	T	C	1379.77	PASS	.	GT:AD:DP:GQ:PL:PS:PQ:JQ	0|1:29,39:68:99:1408,0,1071:1:242:255
561	554662	.	T	C	917.77	PASS	.	GT:AD:DP:GQ:PL:PS:PQ:JQ	0|1:39,27:66:99:946,0,1328:1:245:255
561	554715	.	T	G	723.77	PASS	.	GT:AD:DP:GQ:PL:PS:PQ:JQ	0|1:37,21:58:99:752,0,1537:1:224:255
561	554735	.	G	C	690.77	PASS	.	GT:AD:DP:GQ:PL:PS:PQ:JQ	0|1:40,20:60:99:719,0,1621:1:231:255
561	555356	.	C	T	863.77	PASS	.	GT:AD:DP:GQ:PL:PS:PQ:JQ	0|1:25,23:48:99:892,0,978:1:177:255
561	555357	.	A	G	863.77	PASS	.	GT:AD:DP:GQ:PL:PS:PQ:JQ	0|1:25,22:47:99:892,0,978:1:179:255
561	555463	.	T	A	445.77	PASS	.	GT:AD:DP:GQ:PL:PS:PQ:JQ	0|1:22,13:35:99:474,0,772:1:144:255
561	555577	.	A	G	687.77	PASS	.	GT:AD:DP:GQ:PL:PS:PQ:JQ	0|1:18,21:39:99:716,0,644:1:143:255
561264	10208	.	G	A	860.77	PASS	.	GT:AD:DP:GQ:PL:PS	1|1:0,23:23:68:889,68,0:1
561264	12147	.	C	T	525.78	PASS	.	GT:AD:DP:GQ:PL:PS	1|1:1,16:17:24:554,24,0:1
561264	13697	.	T	C	508.77	PASS	.	GT:AD:DP:GQ:PL:PS:PQ:JQ	0|1:0,12:12:36:537,36,0:1:25:25
561264	14186	.	A	C	601.77	PASS	.	GT:AD:DP:GQ:PL:PS	1|1:0,14:14:42:630,42,0:1
561264	14196	.	T	C	671.77	PASS	.	GT:AD:DP:GQ:PL:PS	1|1:0,16:16:48:700,48,0:1
561264	14237	.	C	T	642.77	PASS	.	GT:AD:DP:GQ:PL:PS	1|1:0,15:15:45:671,45,0:1
561264	14256	.	C	T	646.77	PASS	.	GT:AD:DP:GQ:PL:PS	1|1:0,15:15:45:675,45,0:1
561264	14272	.	C	T	691.77	PASS	.	GT:AD:DP:GQ:PL:PS	1|1:0,15:15:48:720,48,0:1
561264	14291	.	T	C	669.77	PASS	.	GT:AD:DP:GQ:PL:PS	1|1:0,15:15:48:698,48,0:1
561264	14295	.	A	C	669.77	PASS	.	GT:AD:DP:GQ:PL:PS	1|1:0,15:15:48:698,48,0:1
561264	14344	.	G	A	1006.77	PASS	.	GT:AD:DP:GQ:PL:PS	1|1:0,23:23:69:1035,69,0:1
561264	14349	.	A	G	1006.77	PASS	.	GT:AD:DP:GQ:PL:PS	1|1:0,23:23:69:1035,69,0:1
561264	14371	.	T	A	871.77	PASS	.	GT:AD:DP:GQ:PL:PS	1|1:0,20:20:60:900,60,0:1
561264	14377	.	A	G	916.77	PASS	.	GT:AD:DP:GQ:PL:PS	1|1:0,21:21:63:945,63,0:1
561264	14390	.	C	G	1006.77	PASS	.	GT:AD:DP:GQ:PL:PS	1|1:0,21:21:69:1035,69,0:1
561264	14395	.	A	G	1051.77	PASS	.	GT:AD:DP:GQ:PL:PS	1|1:0,24:24:72:1080,72,0:1
561264	14406	.	G	A	961.77	PASS	.	GT:AD:DP:GQ:PL:PS	1|1:0,22:22:66:990,66,0:1
561264	14426	.	T	C	913.77	PASS	.	GT:AD:DP:GQ:PL:PS	1|1:0,20:20:63:942,63,0:1
561264	14431	.	A	G	871.77	PASS	.	GT:AD:DP:GQ:PL:PS	1|1:0,20:20:60:900,60,0:1
561264	14448	.	G	A	781.77	PASS	.	GT:AD:DP:GQ:PL:PS	1|1:0,14:14:54:810,54,0:1
561264	14452	.	A	T	691.77	PASS	.	GT:AD:DP:GQ:PL:PS	1|1:0,14:14:48:720,48,0:1
561264	33904	.	G	T	473.77	PASS	.	GT:AD:DP:GQ:PL:PS	1|1:0,12:12:39:502,39,0:1
561264	34003	.	C	T	213.77	PASS	.	GT:AD:DP:GQ:PL:PS:PQ:JQ	0/1:60,24:84:99:242,0,1888:1:3:255
561264	36307	.	A	G	545.77	PASS	.	GT:AD:DP:GQ:PL:PS	1|1:0,12:12:39:574,39,0:1
561264	36322	.	G	A	466.77	PASS	.	GT:AD:DP:GQ:PL:PS	1|1:0,11:11:33:495,33,0:1
561264	37870	.	T	G	42.77	PASS	.	GT:AD:DP:GQ:PL:PS:PQ:JQ	1|0:8,2:10:71:71,0,355:1:48:81
561264	98928	.	A	T	565.77	PASS	.	GT:AD:DP:GQ:PL:PS	1|1:0,14:14:42:594,42,0:92260
561264	152348	.	G	T	385.56	PASS	.	GT:AD:DP:GQ:PL:PS	1|1:0,10:10:7:413,7,0:92260
561264	153119	.	T	A	794.77	PASS	.	GT:AD:DP:GQ:PL:PS:PQ:JQ	1|0:2,20:22:88:823,0,88:152737:89:0
561264	153120	.	G	T	794.77	PASS	.	GT:AD:DP:GQ:PL:PS:PQ:JQ	1|0:2,20:22:88:823,0,88:152737:89:179
561264	166146	.	C	T	502.77	PASS	.	GT:AD:DP:GQ:PL:PS	1|1:0,12:12:36:531,36,0:166146
561264	166149	.	T	C	502.77	PASS	.	GT:AD:DP:GQ:PL:PS	1|1:0,12:12:36:531,36,0:166149
561264	166176	.	G	A	459.77	PASS	.	GT:AD:DP:GQ:PL:PS	1|1:0,11:11:33:488,33,0:166176
561264	166284	.	G	A	843.77	PASS	.	GT:AD:DP:GQ:PL:PS	1|1:0,22:22:66:872,66,0:166284
561264	166327	.	T	C	998.77	PASS	.	GT:AD:DP:GQ:PL:PS	1|1:0,23:23:69:1027,69,0:166327
561264	166337	.	A	C	941.77	PASS	.	GT:AD:DP:GQ:PL:PS	1|1:0,22:22:66:970,66,0:166337
561264	166389	.	T	C	950.77	PASS	.	GT:AD:DP:GQ:PL:PS	1|1:0,22:22:66:979,66,0:166389
561264	166397	.	T	C	995.77	PASS	.	GT:AD:DP:GQ:PL:PS	1|1:0,23:23:69:1024,69,0:166397
561264	166449	.	A	G	1186.77	PASS	.	GT:AD:DP:GQ:PL:PS	1|1:0,26:26:81:1215,81,0:166449
561264	166450	.	C	T	1186.77	PASS	.	GT:AD:DP:GQ:PL:PS	1|1:0,26:26:81:1215,81,0:166450
561264	166470	.	G	T	1294.77	PASS	.	GT:AD:DP:GQ:PL:PS	1|1:0,29:29:90:1323,90,0:166470
561264	166471	.	T	A	1294.77	PASS	.	GT:AD:DP:GQ:PL:PS	1|1:0,30:30:90:1323,90,0:166471
561264	166495	.	G	A	1280.77	PASS	.	GT:AD:DP:GQ:PL:PS	1|1:1,31:32:61:1309,61,0:166495
561264	166524	.	G	A	966.77	PASS	.	GT:AD:DP:GQ:PL:PS	1|1:1,27:28:49:995,49,0:166524
561264	166581	.	A	T	1141.77	PASS	.	GT:AD:DP:GQ:PL:PS	1|1:1,26:27:39:1170,39,0:166581
561264	166586	.	A	G	1141.77	PASS	.	GT:AD:DP:GQ:PL:PS	1|1:1,27:28:39:1170,39,0:166586
561264	173666	.	A	G	3588.77	PASS	.	GT:AD:DP:GQ:PL:PS:PQ:JQ	0|1:24,99:123:99:3617,0,603:170319:125:255
561264	173730	.	G	A	435.73	PASS	.	GT:AD:DP:GQ:PL:PS:PQ:JQ	0|1:49,15:64:99:473,0,2527:170319:114:255
561264	173731	.	T	A	426.77	PASS	.	GT:AD:DP:GQ:PL:PS:PQ:JQ	0|1:57,15:72:99:455,0,2779:170319:133:255
561264	173733	.	T	A	429.77	PASS	.	GT:AD:DP:GQ:PL:PS:PQ:JQ	0|1:56,14:70:99:458,0,2692:170319:145:255
561264	173742	.	A	T	1348.73	PASS	.	GT:AD:DP:GQ:PL:PS:PQ:JQ	0|1:28,30:58:99:1386,0,1290:170319:48:255
561264	173746	.	A	T	1114.73	PASS	.	GT:AD:DP:GQ:PL:PS:PQ:JQ	0|1:21,28:49:99:1152,0,984:170319:201:255
561264	186480	.	G	T	70.77	PASS	.	GT:AD:DP:GQ:PL:PS:PQ:JQ	1|0:3,7:10:37:99,0,37:186215:74:196
561264	186686	.	C	T	645.77	PASS	.	GT:AD:DP:GQ:PL:PS	1|1:0,14:14:45:674,45,0:186686
561264	186695	.	G	C	430.77	PASS	.	GT:AD:DP:GQ:PL:PS	1|1:0,11:11:33:459,33,0:186695
561264	186697	.	G	C	430.77	PASS	.	GT:AD:DP:GQ:PL:PS	1|1:0,11:11:33:459,33,0:186697
561264	188758	.	G	A	635.77	PASS	.	GT:AD:DP:GQ:PL:PS	1|1:0,18:18:53:664,53,0:188758
561264	194774	.	G	A	377.77	PASS	.	GT:AD:DP:GQ:PL:PS	1|1:0,10:10:30:406,30,0:194774
561264	197059	.	C	T	689.77	PASS	.	GT:AD:DP:GQ:PL:PS	1|1:0,18:18:54:718,54,0:197059
561264	199705	.	A	G	1063.77	PASS	.	GT:AD:DP:GQ:PL:PS	1|1:0,26:26:78:1092,78,0:199705
561264	199728	.	C	G	806.77	PASS	.	GT:AD:DP:GQ:PL:PS	1|1:0,18:18:57:835,57,0:199728
561264	200817	.	T	C	390.77	PASS	.	GT:AD:DP:GQ:PL:PS	1|1:0,10:10:30:419,30,0:200817
561264	204341	.	T	C	1644.77	PASS	.	GT:AD:DP:GQ:PL:PS	1|1:0,42:42:99:1673,126,0:198965
561264	204622	.	C	T	1209.77	PASS	.	GT:AD:DP:GQ:PL:PS	1|1:0,30:30:89:1238,89,0:198965
561264	204680	.	G	A	869.77	PASS	.	GT:AD:DP:GQ:PL:PS	1|1:0,22:22:66:898,66,0:198965
561264	209472	.	A	G	83.77	PASS	.	GT:AD:DP:GQ:PL:PS:PQ:JQ	1|0:6,4:10:99:112,0,201:198965:25:25
561264	210216	.	T	C	640.81	PASS	.	GT:AD:DP:GQ:PL:PS	1|1:1,16:17:20:669,20,0:198965
561264	211094	.	A	G	359.77	PASS	.	GT:AD:DP:GQ:PL:PS:PQ:JQ	1|0:0,10:10:30:388,30,0:198965:25:25
561264	211854	.	A	C	156.77	PASS	.	GT:AD:DP:GQ:PL:PS:PQ:JQ	0|1:48,15:63:99:185,0,1334:198965:137:229
561264	215162	.	T	G	258.77	PASS	.	GT:AD:DP:GQ:PL:PS:PQ:JQ	1|0:5,8:13:99:287,0,156:198965:25:25
561264	227193	.	C	T	76.77	PASS	.	GT:AD:DP:GQ:PL:PS:PQ:JQ	0/1:6,4:10:99:105,0,102:198965:7:255
561264	236883	.	G	T	339.73	PASS	.	GT:AD:DP:GQ:PL:PS:PQ:JQ	0|1:51,13:64:99:377,0,2089:198965:139:190
561264	236884	.	G	T	339.73	PASS	.	GT:AD:DP:GQ:PL:PS:PQ:JQ	0|1:51,13:64:99:377,0,2071:198965:183:255
561264	237764	.	G	T	6440.77	PASS	.	GT:AD:DP:GQ:PL:PS:PQ:JQ	0|1:299,188:487:99:6469,0,10834:237718:139:0
561264	237989	.	T	A	84.77	PASS	.	GT:AD:DP:GQ:PL:PS:PQ:JQ	0|1:32,4:36:99:113,0,1219:237954:60:0
561264	238496	.	T	G	108.77	PASS	.	GT:AD:DP:GQ:PL:PS:PQ:JQ	0|1:85,12:97:99:137,0,2943:237954:62:37
561264	238666	.	T	C	1212.77	PASS	.	GT:AD:DP:GQ:PL:PS:PQ:JQ	0|1:31,42:73:99:1241,0,1088:238523:70:255
561264	238978	.	C	T	265.77	PASS	.	GT:AD:DP:GQ:PL:PS:PQ:JQ	0|1:165,38:203:99:294,0,3573:238523:41:186
561264	239522	.	A	G	595.28	PASS	.	GT:AD:DP:GQ:PL:PS	1|1:1,16:17:9:623,9,0:238523
561264	257110	.	G	A	4694.77	PASS	.	GT:AD:DP:GQ:PL:PS	1|1:1,118:119:99:4723,346,0:238523
561264	276092	.	C	T	97.77	PASS	.	GT:AD:DP:GQ:PL:PS:PQ:JQ	0|1:42,6:48:99:126,0,1717:238523:206:255
561264	276093	.	C	T	97.77	PASS	.	GT:AD:DP:GQ:PL:PS:PQ:JQ	0|1:42,6:48:99:126,0,1717:238523:206:255
561264	276373	.	T	C	2222.77	PASS	.	GT:AD:DP:GQ:PL:PS:PQ:JQ	1|1:19,59:78:99:2251,0,612:238523:255:255
561264	276525	.	G	A	2025.77	PASS	.	GT:AD:DP:GQ:PL:PS:PQ:JQ	1|1:23,53:76:99:2054,0,1046:238523:255:255
561264	276626	.	G	T	562.77	PASS	.	GT:AD:DP:GQ:PL:PS:PQ:JQ	0|1:69,19:88:99:591,0,2865:276604:255:255
561264	276712	.	C	A	587.77	PASS	.	GT:AD:DP:GQ:PL:PS:PQ:JQ	0|1:53,17:70:99:616,0,2411:276604:113:49
561264	276832	.	T	C	321.05	PASS	.	GT:AD:DP:GQ:PL:PS:PQ:JQ	1|1:15,7:22:99:243,0,595:276604:25:25
561264	276856	.	T	A	94.77	PASS	.	GT:AD:DP:GQ:PL:PS:PQ:JQ	1|0:15,3:18:99:123,0,572:276604:25:25
561264	277196	.	T	G	111.77	PASS	.	GT:AD:DP:GQ:PL:PS:PQ:JQ	1|0:10,5:15:99:140,0,330:276604:25:25
561264	277765	.	G	A	601.77	PASS	.	GT:AD:DP:GQ:PL:PS	1|1:0,14:14:42:630,42,0:277765
561264	277768	.	T	A	601.77	PASS	.	GT:AD:DP:GQ:PL:PS	1|1:0,13:13:42:630,42,0:277768
561264	279976	.	A	G	667.77	PASS	.	GT:AD:DP:GQ:PL:PS	1|1:0,18:18:54:696,54,0:279976
561264	288154	.	T	C	590.77	PASS	.	GT:AD:DP:GQ:PL:PS:PQ:JQ	1|0:2,18:20:30:619,0,30:283993:79:53
561264	288849	.	C	T	44.77	PASS	.	GT:AD:DP:GQ:PL:PS:PQ:JQ	0|1:9,3:12:73:73,0,303:283993:54:179
561264	294112	.	T	G	1897.77	PASS	.	GT:AD:DP:GQ:PL:PS	1|1:5,50:55:56:1926,56,0:283993
561264	303424	.	T	C	409.77	PASS	.	GT:AD:DP:GQ:PL:PS:PQ:JQ	1|0:1,11:12:31:438,0,31:283993:34:197
561264	303426	.	T	C	409.77	PASS	.	GT:AD:DP:GQ:PL:PS:PQ:JQ	1|0:1,10:11:30:438,0,30:283993:66:255
561264	303430	.	T	C	346.77	PASS	.	GT:AD:DP:GQ:PL:PS:PQ:JQ	1|0:1,9:10:36:375,0,36:283993:57:255
561264	303433	.	T	C	372.77	PASS	.	GT:AD:DP:GQ:PL:PS:PQ:JQ	1|0:1,10:11:84:401,0,84:283993:71:255
561264	303455	.	C	T	329.77	PASS	.	GT:AD:DP:GQ:PL:PS:PQ:JQ	1|0:17,11:28:99:358,0,1177:283993:93:255
561264	307128	.	A	T	627.77	PASS	.	GT:AD:DP:GQ:PL:PS:PQ:JQ	0|1:18,19:37:99:656,0,652:283993:151:255
561264	307286	.	A	T	153.73	PASS	.	GT:AD:DP:GQ:PL:PS:PQ:JQ	0|1:33,7:40:99:191,0,1317:283993:125:255
561264	307408	.	T	C	256.77	PASS	.	GT:AD:DP:GQ:PL:PS:PQ:JQ	0|1:30,9:39:99:285,0,1300:307288:69:255
561264	307721	.	T	C	5434.77	PASS	.	GT:AD:DP:GQ:PL:PS:PQ:JQ	0|1:19,187:206:99:5463,0,164:307288:61:255
561264	308198	.	T	C	528.77	PASS	.	GT:AD:DP:GQ:PL:PS:PQ:JQ	0|1:29,27:56:99:557,0,1058:307743:65:255
561264	313649	.	C	G	328.73	PASS	.	GT:AD:DP:GQ:PL:PS	1|1:0,11:11:30:340,30,0:307743
561264	313697	.	A	G	312.89	PASS	.	GT:AD:DP:GQ:PL:PS	1|1:1,12:13:2:339,2,0:307743
561264	326042	.	T	C	522.77	PASS	.	GT:AD:DP:GQ:PL:PS:PQ:JQ	0|1:37,9:46:99:551,0,1656:307743:147:126
561264	326112	.	G	T	1901.77	PASS	.	GT:AD:DP:GQ:PL:PS:PQ:JQ	0|1:43,50:93:99:1930,0,1475:307743:197:77
561264	342436	.	A	T	408.77	PASS	.	GT:AD:DP:GQ:PL:PS	1|1:0,11:11:33:437,33,0:307743
561264	355719	.	C	A	122.77	PASS	.	GT:AD:DP:GQ:PL:PS:PQ:JQ	0/1:20,6:26:99:151,0,819:350496:14:19
561264	368480	.	G	A	981.77	PASS	.	GT:AD:DP:GQ:PL:PS:PQ:JQ	0|1:38,26:64:99:1010,0,1633:368443:221:186
561264	368640	.	G	A	830.77	PASS	.	GT:AD:DP:GQ:PL:PS:PQ:JQ	0|1:44,24:68:99:859,0,1798:368576:255:0
561264	368872	.	G	C	829.77	PASS	.	GT:AD:DP:GQ:PL:PS:PQ:JQ	0|1:43,22:65:99:858,0,2074:368764:208:0
561264	368879	.	T	C	550.77	PASS	.	GT:AD:DP:GQ:PL:PS:PQ:JQ	0|1:16,17:33:99:579,0,496:368576:25:25
561264	368914	.	C	T	586.77	PASS	.	GT:AD:DP:GQ:PL:PS:PQ:JQ	0|1:26,16:42:99:615,0,1041:368764:25:25
561264	368917	.	A	G	583.77	PASS	.	GT:AD:DP:GQ:PL:PS:PQ:JQ	0|1:27,17:44:99:612,0,1079:368764:25:25
561264	368954	.	A	G	1221.77	PASS	.	GT:AD:DP:GQ:PL:PS:PQ:JQ	0|1:40,36:76:99:1250,0,1459:368764:165:255
561264	368991	.	T	C	374.77	PASS	.	GT:AD:DP:GQ:PL:PS:PQ:JQ	0|1:25,12:37:99:403,0,1014:368764:25:25
561264	369008	.	A	T	305.77	PASS	.	GT:AD:DP:GQ:PL:PS:PQ:JQ	0|1:23,10:33:99:334,0,978:368764:25:25
561264	375297	.	A	G	181.77	PASS	.	GT:AD:DP:GQ:PL:PS:PQ:JQ	0|1:28,7:35:99:210,0,1155:373309:110:0
561264	375299	.	A	G	181.77	PASS	.	GT:AD:DP:GQ:PL:PS:PQ:JQ	0|1:28,7:35:99:210,0,1155:373309:84:255
561264	375720	.	C	T	2136.77	PASS	.	GT:AD:DP:GQ:PL:PS:PQ:JQ	0|1:43,55:98:99:2165,0,1792:373309:255:255
561264	377923	.	T	G	132.77	PASS	.	GT:AD:DP:GQ:PL:PS:PQ:JQ	0|1:30,6:36:99:161,0,1207:373309:109:255
561264	381993	.	T	C	93.77	PASS	.	GT:AD:DP:GQ:PL:PS:PQ:JQ	0|1:34,7:41:99:122,0,1266:373309:128:255
561264	382253	.	T	A	340.77	PASS	.	GT:AD:DP:GQ:PL:PS:PQ:JQ	0|1:19,13:32:99:369,0,735:373309:72:255
561264	382329	.	T	C	351.77	PASS	.	GT:AD:DP:GQ:PL:PS:PQ:JQ	0|1:27,11:38:99:380,0,977:373309:99:255
561264	397180	.	G	C	95.77	PASS	.	GT:AD:DP:GQ:PL:PS:PQ:JQ	0|1:30,6:36:99:124,0,1001:373309:93:255
561264	397714	.	T	G	248.77	PASS	.	GT:AD:DP:GQ:PL:PS:PQ:JQ	0|1:30,12:42:99:277,0,1175:373309:113:255
561264	398276	.	C	A	232.77	PASS	.	GT:AD:DP:GQ:PL:PS:PQ:JQ	0|1:25,8:33:99:261,0,1446:373309:116:255
561264	398281	.	T	A	232.77	PASS	.	GT:AD:DP:GQ:PL:PS:PQ:JQ	0|1:25,8:33:99:261,0,1439:373309:119:255
561264	398660	.	G	T	149.77	PASS	.	GT:AD:DP:GQ:PL:PS:PQ:JQ	0|1:21,7:28:99:178,0,797:373309:128:255
561264	398735	.	T	A	441.77	PASS	.	GT:AD:DP:GQ:PL:PS:PQ:JQ	0|1:22,15:37:99:470,0,837:373309:97:255
561264	398875	.	T	C	295.77	PASS	.	GT:AD:DP:GQ:PL:PS:PQ:JQ	0|1:32,15:47:99:324,0,1166:373309:133:255
561264	399539	.	T	C	52.77	PASS	.	GT:AD:DP:GQ:PL:PS:PQ:JQ	0|1:27,4:31:81:81,0,2093:373309:123:255
561264	399550	.	T	G	52.77	PASS	.	GT:AD:DP:GQ:PL:PS:PQ:JQ	0|1:28,4:32:81:81,0,2093:373309:131:255
561264	400044	.	T	C	341.77	PASS	.	GT:AD:DP:GQ:PL:PS:PQ:JQ	0|1:17,13:30:99:370,0,662:373309:77:255
561264	400187	.	G	A	598.77	PASS	.	GT:AD:DP:GQ:PL:PS:PQ:JQ	0|1:25,20:45:99:627,0,829:373309:112:255
561264	400220	.	C	A	437.77	PASS	.	GT:AD:DP:GQ:PL:PS:PQ:JQ	0|1:22,14:36:99:466,0,866:373309:104:255
561264	400712	.	T	C	314.77	PASS	.	GT:AD:DP:GQ:PL:PS:PQ:JQ	0|1:21,12:33:99:343,0,715:373309:128:255
561264	401028	.	T	A	663.77	PASS	.	GT:AD:DP:GQ:PL:PS:PQ:JQ	0|1:18,23:41:99:692,0,586:373309:106:255
561264	401378	.	C	T	106.77	PASS	.	GT:AD:DP:GQ:PL:PS:PQ:JQ	0|1:8,7:15:99:135,0,277:373309:87:255
561264	401887	.	C	T	121.77	PASS	.	GT:AD:DP:GQ:PL:PS:PQ:JQ	0|1:6,4:10:99:150,0,240:373309:25:25
561264	401888	.	T	A	154.73	PASS	.	GT:AD:DP:GQ:PL:PS:PQ:JQ	0|1:20,6:26:99:192,0,822:373309:39:255
561264	401891	.	A	T	121.77	PASS	.	GT:AD:DP:GQ:PL:PS:PQ:JQ	0|1:6,4:10:99:150,0,240:373309:25:25
561264	401913	.	A	G	220.77	PASS	.	GT:AD:DP:GQ:PL:PS:PQ:JQ	0|1:15,7:22:99:249,0,560:373309:54:255
561264	401949	.	A	T	131.77	PASS	.	GT:AD:DP:GQ:PL:PS:PQ:JQ	0|1:14,5:19:99:160,0,462:373309:111:255
561264	401953	.	C	G	208.77	PASS	.	GT:AD:DP:GQ:PL:PS:PQ:JQ	0|1:4,6:10:99:237,0,150:373309:25:25
561264	402018	.	G	C	469.77	PASS	.	GT:AD:DP:GQ:PL:PS:PQ:JQ	0|1:16,13:29:99:498,0,633:373309:83:255
561264	402025	.	A	C	463.77	PASS	.	GT:AD:DP:GQ:PL:PS:PQ:JQ	0|1:18,13:31:99:492,0,691:373309:25:255
561264	402052	.	C	T	346.77	PASS	.	GT:AD:DP:GQ:PL:PS:PQ:JQ	0|1:15,10:25:99:375,0,600:373309:81:255
561264	402068	.	G	A	133.77	PASS	.	GT:AD:DP:GQ:PL:PS:PQ:JQ	0|1:16,5:21:99:162,0,657:373309:117:255
561264	402080	.	T	C	100.77	PASS	.	GT:AD:DP:GQ:PL:PS:PQ:JQ	0|1:12,4:16:99:129,0,534:373309:40:255
561264	402385	.	A	G	329.77	PASS	.	GT:AD:DP:GQ:PL:PS:PQ:JQ	0|1:41,15:56:99:358,0,1593:373309:166:221
561264	402434	.	G	A	462.77	PASS	.	GT:AD:DP:GQ:PL:PS:PQ:JQ	0|1:40,15:55:99:491,0,1656:373309:183:255
561264	402438	.	T	G	432.77	PASS	.	GT:AD:DP:GQ:PL:PS:PQ:JQ	0|1:40,14:54:99:461,0,1698:373309:183:255
561264	402442	.	T	C	435.77	PASS	.	GT:AD:DP:GQ:PL:PS:PQ:JQ	0|1:39,14:53:99:464,0,1648:373309:183:255
561264	402665	.	C	T	450.77	PASS	.	GT:AD:DP:GQ:PL:PS:PQ:JQ	0|1:31,15:46:99:479,0,1048:373309:48:255
561264	406452	.	A	G	502.77	PASS	.	GT:AD:DP:GQ:PL:PS:PQ:JQ	1|0:19,14:33:99:531,0,975:373309:25:25
561264	406453	.	G	A	502.77	PASS	.	GT:AD:DP:GQ:PL:PS:PQ:JQ	1|0:19,14:33:99:531,0,975:373309:25:25
561264	406490	.	G	A	547.77	PASS	.	GT:AD:DP:GQ:PL:PS:PQ:JQ	1|0:18,15:33:99:576,0,1051:373309:25:25
561264	406501	.	T	G	457.77	PASS	.	GT:AD:DP:GQ:PL:PS:PQ:JQ	1|0:16,15:31:99:486,0,563:373309:25:25
561264	406515	.	C	T	546.77	PASS	.	GT:AD:DP:GQ:PL:PS:PQ:JQ	1|0:13,15:28:99:575,0,459:373309:25:25
561264	407216	.	T	A	39.77	PASS	.	GT:AD:DP:GQ:PL:PS:PQ:JQ	0|1:27,3:30:68:68,0,1186:373309:101:255
561264	414376	.	T	C	508.77	PASS	.	GT:AD:DP:GQ:PL:PS:PQ:JQ	1|0:17,13:30:99:537,0,688:373309:25:25
561264	414383	.	G	T	592.77	PASS	.	GT:AD:DP:GQ:PL:PS:PQ:JQ	1|0:16,15:31:99:621,0,682:373309:25:25
561264	414388	.	C	T	595.77	PASS	.	GT:AD:DP:GQ:PL:PS:PQ:JQ	1|0:16,16:32:99:624,0,648:373309:25:25
561264	414389	.	A	G	595.77	PASS	.	GT:AD:DP:GQ:PL:PS:PQ:JQ	1|0:16,16:32:99:624,0,648:373309:25:25
561264	414402	.	C	G	696.77	PASS	.	GT:AD:DP:GQ:PL:PS:PQ:JQ	1|0:16,20:36:99:725,0,461:373309:25:25
561264	414431	.	G	C	709.77	PASS	.	GT:AD:DP:GQ:PL:PS:PQ:JQ	1|0:13,20:33:99:738,0,407:373309:25:25
561264	414452	.	G	T	499.77	PASS	.	GT:AD:DP:GQ:PL:PS:PQ:JQ	1|0:20,14:34:99:528,0,822:373309:25:25
561264	414454	.	G	A	496.77	PASS	.	GT:AD:DP:GQ:PL:PS:PQ:JQ	1|0:20,14:34:99:525,0,864:373309:25:25
561264	414456	.	C	A	496.77	PASS	.	GT:AD:DP:GQ:PL:PS:PQ:JQ	1|0:21,14:35:99:525,0,864:373309:25:25
561264	414462	.	A	T	496.77	PASS	.	GT:AD:DP:GQ:PL:PS:PQ:JQ	1|0:21,14:35:99:525,0,864:373309:25:25
561264	414494	.	T	C	375.77	PASS	.	GT:AD:DP:GQ:PL:PS:PQ:JQ	1|0:18,11:29:99:404,0,747:373309:25:25
561264	414495	.	G	A	375.77	PASS	.	GT:AD:DP:GQ:PL:PS:PQ:JQ	1|0:18,11:29:99:404,0,747:373309:25:25
561264	456235	.	G	T	145.77	PASS	.	GT:AD:DP:GQ:PL:PS:PQ:JQ	0|1:26,5:31:99:174,0,2761:373309:142:255
561264	459254	.	T	A	57.77	PASS	.	GT:AD:DP:GQ:PL:PS:PQ:JQ	1|1:11,5:16:86:86,0,432:373309:22:255
561264	459267	.	A	G	682.77	PASS	.	GT:AD:DP:GQ:PL:PS:PQ:JQ	1|0:1,17:18:99:711,0,148:373309:110:255
561264	459270	.	A	G	682.77	PASS	.	GT:AD:DP:GQ:PL:PS:PQ:JQ	1|0:1,17:18:99:711,0,148:373309:112:255
561264	460589	.	A	C	73.77	PASS	.	GT:AD:DP:GQ:PL:PS:PQ:JQ	0|1:21,4:25:99:102,0,788:373309:86:255
561264	461395	.	T	A	193.77	PASS	.	GT:AD:DP:GQ:PL:PS:PQ:JQ	0|1:23,7:30:99:222,0,987:373309:122:255
561264	461412	.	C	T	322.77	PASS	.	GT:AD:DP:GQ:PL:PS:PQ:JQ	0|1:23,10:33:99:351,0,936:373309:155:255
561264	461423	.	G	A	354.77	PASS	.	GT:AD:DP:GQ:PL:PS:PQ:JQ	0|1:25,11:36:99:383,0,973:373309:154:255
561264	461504	.	A	C	457.77	PASS	.	GT:AD:DP:GQ:PL:PS:PQ:JQ	0|1:20,13:33:99:486,0,801:373309:147:255
561264	461506	.	A	T	457.77	PASS	.	GT:AD:DP:GQ:PL:PS:PQ:JQ	0|1:20,13:33:99:486,0,801:373309:150:255
561264	461545	.	C	T	261.77	PASS	.	GT:AD:DP:GQ:PL:PS:PQ:JQ	0|1:21,9:30:99:290,0,831:373309:138:255
561264	461578	.	C	T	244.77	PASS	.	GT:AD:DP:GQ:PL:PS:PQ:JQ	0|1:20,6:26:99:273,0,858:373309:133:255
561264	461593	.	T	G	136.77	PASS	.	GT:AD:DP:GQ:PL:PS:PQ:JQ	0|1:28,6:34:99:165,0,1200:373309:152:255
561264	461599	.	A	G	136.77	PASS	.	GT:AD:DP:GQ:PL:PS:PQ:JQ	0|1:29,5:34:99:165,0,1200:373309:152:255
561264	463348	.	T	C	573.77	PASS	.	GT:AD:DP:GQ:PL:PS:PQ:JQ	0|1:16,17:33:99:602,0,619:373309:95:255
561264	470701	.	A	G	1051.77	PASS	.	GT:AD:DP:GQ:PL:PS	1|1:0,24:24:72:1080,72,0:373309
561264	470856	.	G	A	917.77	PASS	.	GT:AD:DP:GQ:PL:PS	1|1:0,22:22:66:946,66,0:373309
561264	470951	.	A	T	915.77	PASS	.	GT:AD:DP:GQ:PL:PS	1|1:0,25:25:74:944,74,0:373309
561264	470982	.	G	A	1140.77	PASS	.	GT:AD:DP:GQ:PL:PS	1|1:0,26:26:78:1169,78,0:373309
561264	470990	.	T	G	1096.77	PASS	.	GT:AD:DP:GQ:PL:PS	1|1:0,25:25:75:1125,75,0:373309
561264	471007	.	C	A	1186.77	PASS	.	GT:AD:DP:GQ:PL:PS	1|1:0,27:27:81:1215,81,0:373309
561264	471008	.	G	A	1231.77	PASS	.	GT:AD:DP:GQ:PL:PS	1|1:0,27:27:84:1260,84,0:373309
561264	471014	.	A	G	1231.77	PASS	.	GT:AD:DP:GQ:PL:PS	1|1:0,28:28:84:1260,84,0:373309
561264	471017	.	T	G	1321.77	PASS	.	GT:AD:DP:GQ:PL:PS	1|1:0,27:27:90:1350,90,0:373309
561264	471061	.	A	G	1051.77	PASS	.	GT:AD:DP:GQ:PL:PS	1|1:0,23:23:72:1080,72,0:373309
561264	471079	.	C	T	1366.77	PASS	.	GT:AD:DP:GQ:PL:PS	1|1:0,30:30:93:1395,93,0:373309
561264	471086	.	T	C	1276.77	PASS	.	GT:AD:DP:GQ:PL:PS	1|1:0,28:28:87:1305,87,0:373309
561264	471103	.	C	T	1231.77	PASS	.	GT:AD:DP:GQ:PL:PS	1|1:0,28:28:84:1260,84,0:373309
561264	471189	.	C	T	1121.77	PASS	.	GT:AD:DP:GQ:PL:PS	1|1:0,26:26:78:1150,78,0:373309
561264	471229	.	A	G	948.77	PASS	.	GT:AD:DP:GQ:PL:PS	1|1:0,20:20:66:977,66,0:373309
561264	471264	.	T	C	826.77	PASS	.	GT:AD:DP:GQ:PL:PS	1|1:0,19:19:57:855,57,0:373309
561264	471265	.	G	A	826.77	PASS	.	GT:AD:DP:GQ:PL:PS	1|1:0,19:19:57:855,57,0:373309
561264	471292	.	T	A	916.77	PASS	.	GT:AD:DP:GQ:PL:PS	1|1:0,20:20:63:945,63,0:373309
561264	471302	.	T	C	1006.77	PASS	.	GT:AD:DP:GQ:PL:PS	1|1:0,23:23:69:1035,69,0:373309
561264	471325	.	G	T	1117.77	PASS	.	GT:AD:DP:GQ:PL:PS	1|1:0,26:26:78:1146,78,0:373309
561264	471602	.	T	G	1096.77	PASS	.	GT:AD:DP:GQ:PL:PS	1|1:0,25:25:75:1125,75,0:373309
561264	471605	.	G	A	1096.77	PASS	.	GT:AD:DP:GQ:PL:PS	1|1:0,25:25:75:1125,75,0:373309
561264	471633	.	A	T	1033.77	PASS	.	GT:AD:DP:GQ:PL:PS	1|1:0,27:27:81:1062,81,0:373309
561264	472121	.	C	T	1436.77	PASS	.	GT:AD:DP:GQ:PL:PS	1|1:0,31:31:99:1465,99,0:373309
561264	472130	.	T	A	1346.77	PASS	.	GT:AD:DP:GQ:PL:PS	1|1:0,31:31:93:1375,93,0:373309
561264	473723	.	G	T	466.77	PASS	.	GT:AD:DP:GQ:PL:PS:PQ:JQ	1|0:0,11:11:33:495,33,0:373309:25:25
561264	473730	.	G	A	466.77	PASS	.	GT:AD:DP:GQ:PL:PS:PQ:JQ	1|0:0,10:10:33:495,33,0:373309:25:25
561264	473740	.	G	A	421.77	PASS	.	GT:AD:DP:GQ:PL:PS:PQ:JQ	1|0:0,10:10:30:450,30,0:373309:25:25
561264	476789	.	G	A	642.77	PASS	.	GT:AD:DP:GQ:PL:PS	1|1:0,15:15:45:671,45,0:373309
561264	476792	.	A	C	642.77	PASS	.	GT:AD:DP:GQ:PL:PS	1|1:0,15:15:45:671,45,0:373309
561264	476813	.	A	T	822.77	PASS	.	GT:AD:DP:GQ:PL:PS	1|1:0,18:18:57:851,57,0:373309
561264	476838	.	T	C	601.77	PASS	.	GT:AD:DP:GQ:PL:PS	1|1:0,13:13:42:630,42,0:373309
561264	476841	.	A	C	511.77	PASS	.	GT:AD:DP:GQ:PL:PS	1|1:0,12:12:36:540,36,0:373309
561264	476842	.	T	C	511.77	PASS	.	GT:AD:DP:GQ:PL:PS	1|1:0,12:12:36:540,36,0:373309
561264	476853	.	G	A	511.77	PASS	.	GT:AD:DP:GQ:PL:PS	1|1:0,12:12:36:540,36,0:373309
561264	476856	.	A	G	511.77	PASS	.	GT:AD:DP:GQ:PL:PS	1|1:0,12:12:36:540,36,0:373309
561264	476859	.	A	G	556.77	PASS	.	GT:AD:DP:GQ:PL:PS	1|1:0,12:12:39:585,39,0:373309
561264	476862	.	G	T	646.77	PASS	.	GT:AD:DP:GQ:PL:PS	1|1:0,13:13:45:675,45,0:373309
561264	476865	.	A	G	646.77	PASS	.	GT:AD:DP:GQ:PL:PS	1|1:0,15:15:45:675,45,0:373309
561264	476871	.	C	A	601.77	PASS	.	GT:AD:DP:GQ:PL:PS	1|1:0,13:13:42:630,42,0:373309
561264	476878	.	G	T	556.77	PASS	.	GT:AD:DP:GQ:PL:PS	1|1:0,12:12:39:585,39,0:373309
561264	476901	.	G	A	538.77	PASS	.	GT:AD:DP:GQ:PL:PS	1|1:0,13:13:39:567,39,0:373309
561264	477081	.	C	T	736.77	PASS	.	GT:AD:DP:GQ:PL:PS	1|1:0,17:17:51:765,51,0:373309
561264	477082	.	T	G	736.77	PASS	.	GT:AD:DP:GQ:PL:PS	1|1:0,17:17:51:765,51,0:373309
561264	477105	.	T	G	511.77	PASS	.	GT:AD:DP:GQ:PL:PS	1|1:0,12:12:36:540,36,0:373309
561264	477367	.	C	A	781.77	PASS	.	GT:AD:DP:GQ:PL:PS	1|1:0,18:18:54:810,54,0:373309
561264	477368	.	C	A	781.77	PASS	.	GT:AD:DP:GQ:PL:PS	1|1:0,18:18:54:810,54,0:373309
561264	477481	.	G	A	1247.77	PASS	.	GT:AD:DP:GQ:PL:PS	1|1:0,32:32:96:1276,96,0:373309
561264	477511	.	C	A	1017.77	PASS	.	GT:AD:DP:GQ:PL:PS	1|1:0,26:26:78:1046,78,0:373309
561264	477584	.	G	A	1231.77	PASS	.	GT:AD:DP:GQ:PL:PS	1|1:0,27:27:84:1260,84,0:373309
561264	477588	.	A	G	1186.77	PASS	.	GT:AD:DP:GQ:PL:PS	1|1:0,26:26:81:1215,81,0:373309
561264	477633	.	A	G	1366.77	PASS	.	GT:AD:DP:GQ:PL:PS	1|1:0,31:31:93:1395,93,0:373309
561264	477635	.	T	G	1366.77	PASS	.	GT:AD:DP:GQ:PL:PS	1|1:0,31:31:93:1395,93,0:373309
561264	477644	.	C	T	1456.77	PASS	.	GT:AD:DP:GQ:PL:PS	1|1:0,33:33:99:1485,99,0:373309
561264	477657	.	T	C	1366.77	PASS	.	GT:AD:DP:GQ:PL:PS	1|1:0,31:31:93:1395,93,0:373309
561264	477659	.	A	G	1366.77	PASS	.	GT:AD:DP:GQ:PL:PS	1|1:0,31:31:93:1395,93,0:373309
561264	477666	.	A	C	1366.77	PASS	.	GT:AD:DP:GQ:PL:PS	1|1:0,31:31:93:1395,93,0:373309
561264	477691	.	T	C	1501.77	PASS	.	GT:AD:DP:GQ:PL:PS	1|1:0,33:33:99:1530,102,0:373309
561264	477706	.	G	T	1366.77	PASS	.	GT:AD:DP:GQ:PL:PS	1|1:0,30:30:93:1395,93,0:373309
561264	477711	.	C	T	1321.77	PASS	.	GT:AD:DP:GQ:PL:PS	1|1:0,30:30:90:1350,90,0:373309
561264	478121	.	G	T	646.77	PASS	.	GT:AD:DP:GQ:PL:PS	1|1:0,14:14:45:675,45,0:373309
561264	478134	.	T	A	736.77	PASS	.	GT:AD:DP:GQ:PL:PS	1|1:0,16:16:51:765,51,0:373309
561264	478140	.	T	A	736.77	PASS	.	GT:AD:DP:GQ:PL:PS	1|1:0,16:16:51:765,51,0:373309
561264	478156	.	G	T	736.77	PASS	.	GT:AD:DP:GQ:PL:PS	1|1:0,17:17:51:765,51,0:373309
561264	478163	.	C	T	781.77	PASS	.	GT:AD:DP:GQ:PL:PS	1|1:0,18:18:54:810,54,0:373309
561264	478166	.	C	T	781.77	PASS	.	GT:AD:DP:GQ:PL:PS	1|1:0,18:18:54:810,54,0:373309
561264	478169	.	T	A	781.77	PASS	.	GT:AD:DP:GQ:PL:PS	1|1:0,18:18:54:810,54,0:373309
561264	478411	.	C	T	761.77	PASS	.	GT:AD:DP:GQ:PL:PS:PQ:JQ	1|0:0,21:21:62:790,62,0:373309:25:25
561264	478647	.	G	A	389.03	PASS	.	GT:AD:DP:GQ:PL:PS:PQ:JQ	1|0:1,10:11:12:417,0,12:373309:83:255
561264	478657	.	A	T	431.28	PASS	.	GT:AD:DP:GQ:PL:PS:PQ:JQ	1|0:1,11:12:9:459,0,9:373309:63:255
561264	478665	.	A	T	473.74	PASS	.	GT:AD:DP:GQ:PL:PS:PQ:JQ	1|0:1,12:13:6:501,0,6:373309:63:255
561264	478684	.	C	A	516.53	PASS	.	GT:AD:DP:GQ:PL:PS:PQ:JQ	1|0:1,13:14:3:543,0,3:373309:86:255
561264	478692	.	T	C	603.53	PASS	.	GT:AD:DP:GQ:PL:PS	1|1:1,14:15:3:630,3,0:373309
561264	478694	.	C	A	603.53	PASS	.	GT:AD:DP:GQ:PL:PS	1|1:1,15:16:3:630,3,0:373309
561264	478716	.	A	G	647.74	PASS	.	GT:AD:DP:GQ:PL:PS	1|1:1,16:17:6:675,6,0:373309
561264	478729	.	A	C	647.74	PASS	.	GT:AD:DP:GQ:PL:PS	1|1:1,16:17:6:675,6,0:373309
561264	478764	.	T	A	740.9	PASS	.	GT:AD:DP:GQ:PL:PS	1|1:1,19:20:15:769,15,0:373309
561264	478785	.	T	G	781.9	PASS	.	GT:AD:DP:GQ:PL:PS	1|1:1,18:19:15:810,15,0:373309
561264	478789	.	A	G	826.84	PASS	.	GT:AD:DP:GQ:PL:PS	1|1:1,20:21:18:855,18,0:373309
561264	478796	.	A	G	916.78	PASS	.	GT:AD:DP:GQ:PL:PS	1|1:1,21:22:24:945,24,0:373309
561264	478819	.	G	A	847.8	PASS	.	GT:AD:DP:GQ:PL:PS	1|1:1,21:22:21:876,21,0:373309
561264	479104	.	A	G	1127.77	PASS	.	GT:AD:DP:GQ:PL:PS	1|1:0,26:26:78:1156,78,0:373309
561264	479108	.	A	G	1091.77	PASS	.	GT:AD:DP:GQ:PL:PS	1|1:0,25:25:75:1120,75,0:373309
561264	479217	.	T	A	699.77	PASS	.	GT:AD:DP:GQ:PL:PS	1|1:0,17:17:51:728,51,0:373309
561264	479241	.	C	T	904.77	PASS	.	GT:AD:DP:GQ:PL:PS	1|1:0,20:20:63:933,63,0:373309
561264	479248	.	T	C	913.77	PASS	.	GT:AD:DP:GQ:PL:PS	1|1:0,21:21:63:942,63,0:373309
561264	479307	.	G	A	1096.77	PASS	.	GT:AD:DP:GQ:PL:PS	1|1:0,24:24:75:1125,75,0:373309
561264	479308	.	T	C	1096.77	PASS	.	GT:AD:DP:GQ:PL:PS	1|1:0,25:25:75:1125,75,0:373309
561264	479338	.	G	T	1051.77	PASS	.	GT:AD:DP:GQ:PL:PS	1|1:0,23:23:72:1080,72,0:373309
561264	479342	.	G	A	1006.77	PASS	.	GT:AD:DP:GQ:PL:PS	1|1:0,22:22:69:1035,69,0:373309
561264	479362	.	G	A	986.77	PASS	.	GT:AD:DP:GQ:PL:PS	1|1:0,23:23:69:1015,69,0:373309
561264	479371	.	G	A	945.77	PASS	.	GT:AD:DP:GQ:PL:PS	1|1:0,20:20:66:974,66,0:373309
561264	479419	.	G	A	729.77	PASS	.	GT:AD:DP:GQ:PL:PS	1|1:0,18:18:54:758,54,0:373309
561264	479436	.	C	A	702.77	PASS	.	GT:AD:DP:GQ:PL:PS	1|1:0,19:19:57:731,57,0:373309
561264	479460	.	T	G	1058.77	PASS	.	GT:AD:DP:GQ:PL:PS	1|1:0,25:25:75:1087,75,0:373309
561264	479465	.	G	A	1103.77	PASS	.	GT:AD:DP:GQ:PL:PS	1|1:0,24:24:78:1132,78,0:373309
561264	479471	.	A	T	1035.77	PASS	.	GT:AD:DP:GQ:PL:PS	1|1:0,24:24:72:1064,72,0:373309
561264	479575	.	T	G	1197.77	PASS	.	GT:AD:DP:GQ:PL:PS	1|1:0,33:33:98:1226,98,0:373309
561264	479613	.	T	C	1136.77	PASS	.	GT:AD:DP:GQ:PL:PS	1|1:0,29:29:87:1165,87,0:373309
561264	479647	.	A	G	1366.77	PASS	.	GT:AD:DP:GQ:PL:PS	1|1:0,31:31:93:1395,93,0:373309
561264	479649	.	C	T	1410.77	PASS	.	GT:AD:DP:GQ:PL:PS	1|1:0,31:31:96:1439,96,0:373309
561264	479652	.	C	T	1410.77	PASS	.	GT:AD:DP:GQ:PL:PS	1|1:0,32:32:96:1439,96,0:373309
561264	479724	.	A	T	1231.77	PASS	.	GT:AD:DP:GQ:PL:PS	1|1:0,26:26:84:1260,84,0:373309
561264	479765	.	T	G	954.77	PASS	.	GT:AD:DP:GQ:PL:PS	1|1:0,22:22:66:983,66,0:373309
561264	479768	.	C	A	954.77	PASS	.	GT:AD:DP:GQ:PL:PS	1|1:0,21:21:66:983,66,0:373309
561264	479784	.	A	G	736.77	PASS	.	GT:AD:DP:GQ:PL:PS	1|1:0,17:17:51:765,51,0:373309
561264	479795	.	G	T	826.77	PASS	.	GT:AD:DP:GQ:PL:PS	1|1:0,13:13:57:855,57,0:373309
561264	479801	.	G	C	1006.77	PASS	.	GT:AD:DP:GQ:PL:PS	1|1:0,22:22:69:1035,69,0:373309
561264	479823	.	G	A	1006.77	PASS	.	GT:AD:DP:GQ:PL:PS	1|1:0,23:23:69:1035,69,0:373309
561264	479846	.	A	G	1006.77	PASS	.	GT:AD:DP:GQ:PL:PS	1|1:0,21:21:69:1035,69,0:373309
561264	479848	.	A	G	916.77	PASS	.	GT:AD:DP:GQ:PL:PS	1|1:0,21:21:63:945,63,0:373309
561264	480235	.	A	T	1037.77	PASS	.	GT:AD:DP:GQ:PL:PS	1|1:0,24:24:72:1066,72,0:373309
561264	480282	.	A	C	1403.77	PASS	.	GT:AD:DP:GQ:PL:PS	1|1:0,35:35:99:1432,105,0:373309
561264	480538	.	C	A	986.77	PASS	.	GT:AD:DP:GQ:PL:PS	1|1:0,23:23:69:1015,69,0:373309
561264	480587	.	C	T	736.77	PASS	.	GT:AD:DP:GQ:PL:PS	1|1:0,17:17:51:765,51,0:373309
561264	480602	.	A	G	961.77	PASS	.	GT:AD:DP:GQ:PL:PS	1|1:0,21:21:66:990,66,0:373309
561264	480614	.	T	G	1096.77	PASS	.	GT:AD:DP:GQ:PL:PS	1|1:0,25:25:75:1125,75,0:373309
561264	480691	.	A	G	1483.77	PASS	.	GT:AD:DP:GQ:PL:PS	1|1:0,37:37:99:1512,111,0:373309
561264	480760	.	C	A	1582.77	PASS	.	GT:AD:DP:GQ:PL:PS	1|1:0,35:35:99:1611,108,0:373309
561264	480835	.	C	T	1443.77	PASS	.	GT:AD:DP:GQ:PL:PS	1|1:0,37:37:99:1472,111,0:373309
561264	481291	.	C	T	916.77	PASS	.	GT:AD:DP:GQ:PL:PS	1|1:0,21:21:63:945,63,0:373309
561264	481293	.	C	T	1048.77	PASS	.	GT:AD:DP:GQ:PL:PS	1|1:0,21:21:72:1077,72,0:373309
561264	481294	.	T	G	1093.77	PASS	.	GT:AD:DP:GQ:PL:PS	1|1:0,21:21:75:1122,75,0:373309
561264	481306	.	C	T	1175.77	PASS	.	GT:AD:DP:GQ:PL:PS	1|1:0,27:27:82:1204,82,0:373309
561264	481342	.	C	T	1313.77	PASS	.	GT:AD:DP:GQ:PL:PS	1|1:0,34:34:99:1342,102,0:373309
561264	481492	.	C	T	1346.73	PASS	.	GT:AD:DP:GQ:PL:PS	1|1:0,31:31:93:1384,93,0:373309
561264	481511	.	G	T	1480.77	PASS	.	GT:AD:DP:GQ:PL:PS	1|1:0,32:32:99:1509,102,0:373309
561264	481602	.	A	C	1591.77	PASS	.	GT:AD:DP:GQ:PL:PS	1|1:0,36:36:99:1620,108,0:373309
561264	481636	.	C	T	1411.77	PASS	.	GT:AD:DP:GQ:PL:PS	1|1:0,32:32:96:1440,96,0:373309
561264	481701	.	A	C	1276.77	PASS	.	GT:AD:DP:GQ:PL:PS	1|1:0,26:26:87:1305,87,0:373309
561264	481718	.	G	C	1521.77	PASS	.	GT:AD:DP:GQ:PL:PS	1|1:0,35:35:99:1550,105,0:373309
561264	481789	.	T	C	1636.77	PASS	.	GT:AD:DP:GQ:PL:PS	1|1:0,37:37:99:1665,111,0:373309
561264	481790	.	G	A	1636.77	PASS	.	GT:AD:DP:GQ:PL:PS	1|1:0,37:37:99:1665,111,0:373309
561264	481858	.	A	G	1816.77	PASS	.	GT:AD:DP:GQ:PL:PS	1|1:0,36:36:99:1845,123,0:373309
561264	481871	.	C	T	1692.77	PASS	.	GT:AD:DP:GQ:PL:PS	1|1:0,39:39:99:1721,117,0:373309
561264	481981	.	C	T	1263.77	PASS	.	GT:AD:DP:GQ:PL:PS	1|1:0,32:32:96:1292,96,0:373309
561264	482156	.	G	A	1600.77	PASS	.	GT:AD:DP:GQ:PL:PS	1|1:0,40:40:99:1629,120,0:373309
561264	482253	.	C	T	1202.77	PASS	.	GT:AD:DP:GQ:PL:PS	1|1:0,29:29:87:1231,87,0:373309
561264	489280	.	C	G	64.77	PASS	.	GT:AD:DP:GQ:PL:PS:PQ:JQ	0|1:11,3:14:93:93,0,546:373309:69:255
561264	489282	.	T	A	58.77	PASS	.	GT:AD:DP:GQ:PL:PS:PQ:JQ	0|1:11,3:14:87:87,0,630:373309:68:255
561264	489287	.	C	T	58.77	PASS	.	GT:AD:DP:GQ:PL:PS:PQ:JQ	0|1:12,3:15:87:87,0,630:373309:65:255
561264	489288	.	A	G	61.77	PASS	.	GT:AD:DP:GQ:PL:PS:PQ:JQ	0|1:12,3:15:90:90,0,588:373309:65:255
561264	489293	.	T	A	103.77	PASS	.	GT:AD:DP:GQ:PL:PS:PQ:JQ	0|1:12,4:16:99:132,0,585:373309:65:255
561264	489295	.	C	G	103.77	PASS	.	GT:AD:DP:GQ:PL:PS:PQ:JQ	0|1:12,4:16:99:132,0,585:373309:58:255
561264	494088	.	A	C	138.77	PASS	.	GT:AD:DP:GQ:PL:PS:PQ:JQ	0|1:33,7:40:99:167,0,1025:373309:91:255
561264	495318	.	G	A	61.77	PASS	.	GT:AD:DP:GQ:PL:PS:PQ:JQ	0|1:53,8:61:90:90,0,1245:373309:98:255
561264	496089	.	T	C	240.77	PASS	.	GT:AD:DP:GQ:PL:PS:PQ:JQ	0|1:41,12:53:99:269,0,1459:373309:135:255
561264	497119	.	C	T	178.77	PASS	.	GT:AD:DP:GQ:PL:PS:PQ:JQ	0|1:37,10:47:99:207,0,1191:373309:81:255
561264	497162	.	T	C	319.77	PASS	.	GT:AD:DP:GQ:PL:PS:PQ:JQ	0|1:43,12:55:99:348,0,1413:373309:132:255
561264	497508	.	T	C	326.77	PASS	.	GT:AD:DP:GQ:PL:PS:PQ:JQ	0|1:27,13:40:99:355,0,970:373309:84:255
561264	498133	.	A	G	2478.77	PASS	.	GT:AD:DP:GQ:PL:PS:PQ:JQ	0|1:36,103:139:99:2507,0,1098:373309:87:255
561264	508114	.	C	T	370.77	PASS	.	GT:AD:DP:GQ:PL:PS	1|1:0,12:12:36:399,36,0:373309
561264	509455	.	C	T	110.77	PASS	.	GT:AD:DP:GQ:PL:PS:PQ:JQ	0|1:87,10:97:99:139,0,3972:509424:127:0
561264	519111	.	A	C	210.77	PASS	.	GT:AD:DP:GQ:PL:PS:PQ:JQ	0|1:45,9:54:99:239,0,2850:509424:54:255
561264	519513	.	T	A	244.77	PASS	.	GT:AD:DP:GQ:PL:PS:PQ:JQ	0|1:21,8:29:99:273,0,1382:509424:96:255
561264	519517	.	T	G	319.77	PASS	.	GT:AD:DP:GQ:PL:PS:PQ:JQ	0|1:21,10:31:99:348,0,1376:509424:80:255
561264	520239	.	A	G	292.77	PASS	.	GT:AD:DP:GQ:PL:PS:PQ:JQ	0/1:33,12:45:99:321,0,1121:509424:3:255
561264	520567	.	G	C	406.77	PASS	.	GT:AD:DP:GQ:PL:PS:PQ:JQ	0|1:42,14:56:99:435,0,2137:509424:188:255
561264	520603	.	G	A	657.77	PASS	.	GT:AD:DP:GQ:PL:PS:PQ:JQ	0|1:36,19:55:99:686,0,2156:509424:196:255
561264	520607	.	C	T	702.77	PASS	.	GT:AD:DP:GQ:PL:PS:PQ:JQ	0|1:35,19:54:99:731,0,2148:509424:206:255
561264	520625	.	A	G	162.77	PASS	.	GT:AD:DP:GQ:PL:PS:PQ:JQ	0/1:44,8:52:99:191,0,2960:509424:20:255
561264	520666	.	G	T	1575.77	PASS	.	GT:AD:DP:GQ:PL:PS:PQ:JQ	0|1:40,44:84:99:1604,0,1414:509424:124:255
561264	520727	.	C	T	582.77	PASS	.	GT:AD:DP:GQ:PL:PS:PQ:JQ	0|1:47,18:65:99:611,0,5330:509424:109:255
561264	520739	.	G	A	615.77	PASS	.	GT:AD:DP:GQ:PL:PS:PQ:JQ	0|1:48,19:67:99:644,0,5483:509424:188:255
561264	520747	.	G	T	660.77	PASS	.	GT:AD:DP:GQ:PL:PS:PQ:JQ	0|1:50,17:67:99:689,0,5398:509424:146:255
561264	520752	.	C	T	531.77	PASS	.	GT:AD:DP:GQ:PL:PS:PQ:JQ	0|1:49,17:66:99:560,0,5460:509424:185:255
561264	520753	.	G	T	528.77	PASS	.	GT:AD:DP:GQ:PL:PS:PQ:JQ	0|1:49,17:66:99:557,0,5502:509424:184:255
561264	520758	.	A	T	537.77	PASS	.	GT:AD:DP:GQ:PL:PS:PQ:JQ	0|1:47,17:64:99:566,0,5138:509424:179:255
561264	520762	.	G	C	540.77	PASS	.	GT:AD:DP:GQ:PL:PS:PQ:JQ	0|1:47,17:64:99:569,0,4872:509424:185:255
561264	520763	.	G	T	582.77	PASS	.	GT:AD:DP:GQ:PL:PS:PQ:JQ	0|1:47,17:64:99:611,0,4869:509424:185:255
561264	520764	.	G	T	585.77	PASS	.	GT:AD:DP:GQ:PL:PS:PQ:JQ	0|1:47,17:64:99:614,0,4744:509424:188:255
561264	520782	.	T	C	729.77	PASS	.	GT:AD:DP:GQ:PL:PS:PQ:JQ	0|1:41,20:61:99:758,0,3751:509424:212:255
561264	520783	.	T	G	729.77	PASS	.	GT:AD:DP:GQ:PL:PS:PQ:JQ	0|1:40,20:60:99:758,0,3751:509424:204:255
561264	520790	.	T	C	690.77	PASS	.	GT:AD:DP:GQ:PL:PS:PQ:JQ	0|1:38,20:58:99:719,0,3535:509424:234:255
561264	520795	.	G	A	687.77	PASS	.	GT:AD:DP:GQ:PL:PS:PQ:JQ	0|1:41,19:60:99:716,0,3311:509424:248:255
561264	520796	.	T	C	645.77	PASS	.	GT:AD:DP:GQ:PL:PS:PQ:JQ	0|1:41,19:60:99:674,0,3314:509424:251:255
561264	520817	.	C	T	432.77	PASS	.	GT:AD:DP:GQ:PL:PS:PQ:JQ	0|1:42,14:56:99:461,0,5046:509424:248:255
561264	526639	.	A	T	454.77	PASS	.	GT:AD:DP:GQ:PL:PS:PQ:JQ	0|1:35,14:49:99:483,0,1495:509424:94:255
561264	526687	.	T	G	594.77	PASS	.	GT:AD:DP:GQ:PL:PS:PQ:JQ	0|1:44,18:62:99:623,0,1934:509424:34:255
561264	531173	.	C	T	425.77	PASS	.	GT:AD:DP:GQ:PL:PS:PQ:JQ	1|0:2,12:14:49:454,0,49:509424:74:255
561264	531216	.	A	T	468.73	PASS	.	GT:AD:DP:GQ:PL:PS:PQ:JQ	1|0:5,13:18:99:506,0,113:509424:80:255
561264	533168	.	G	T	289.77	PASS	.	GT:AD:DP:GQ:PL:PS:PQ:JQ	0|1:34,10:44:99:318,0,1394:509424:146:255
561264	533193	.	C	T	289.77	PASS	.	GT:AD:DP:GQ:PL:PS:PQ:JQ	0|1:32,10:42:99:318,0,1397:509424:141:255
561264	533207	.	C	G	292.77	PASS	.	GT:AD:DP:GQ:PL:PS:PQ:JQ	0|1:33,10:43:99:321,0,1326:509424:145:255
561264	537811	.	A	G	318.77	PASS	.	GT:AD:DP:GQ:PL:PS:PQ:JQ	0|1:65,13:78:99:347,0,2732:509424:173:255
561264	537815	.	C	T	315.77	PASS	.	GT:AD:DP:GQ:PL:PS:PQ:JQ	0|1:66,12:78:99:344,0,2774:509424:167:255
561264	538642	.	A	C	334.77	PASS	.	GT:AD:DP:GQ:PL:PS:PQ:JQ	0|1:33,11:44:99:363,0,1353:509424:139:255
561264	538644	.	C	A	334.77	PASS	.	GT:AD:DP:GQ:PL:PS:PQ:JQ	0|1:33,11:44:99:363,0,1353:509424:136:255
561264	538708	.	C	T	166.77	PASS	.	GT:AD:DP:GQ:PL:PS:PQ:JQ	0|1:35,10:45:99:195,0,1335:509424:134:255
561264	538737	.	T	C	100.77	PASS	.	GT:AD:DP:GQ:PL:PS:PQ:JQ	0|1:35,8:43:99:129,0,1345:509424:152:255
561264	538780	.	G	C	124.77	PASS	.	GT:AD:DP:GQ:PL:PS:PQ:JQ	0|1:33,6:39:99:153,0,1368:509424:147:255
561264	538781	.	A	C	124.77	PASS	.	GT:AD:DP:GQ:PL:PS:PQ:JQ	0|1:33,6:39:99:153,0,1368:509424:144:255
561264	538825	.	C	T	139.77	PASS	.	GT:AD:DP:GQ:PL:PS:PQ:JQ	0|1:28,6:34:99:168,0,1158:509424:131:255
561264	538827	.	G	A	139.77	PASS	.	GT:AD:DP:GQ:PL:PS:PQ:JQ	0|1:28,6:34:99:168,0,1158:509424:131:255
561264	538831	.	T	C	139.77	PASS	.	GT:AD:DP:GQ:PL:PS:PQ:JQ	0|1:28,6:34:99:168,0,1158:509424:129:255
561264	538864	.	C	A	64.77	PASS	.	GT:AD:DP:GQ:PL:PS:PQ:JQ	0|1:23,4:27:93:93,0,1038:509424:85:255
561264	538869	.	A	G	55.77	PASS	.	GT:AD:DP:GQ:PL:PS:PQ:JQ	0|1:26,4:30:84:84,0,1163:509424:91:255
561264	540347	.	C	T	807.77	PASS	.	GT:AD:DP:GQ:PL:PS:PQ:JQ	0|1:21,22:43:99:836,0,863:509424:112:255
561264	540631	.	A	G	1016.77	PASS	.	GT:AD:DP:GQ:PL:PS:PQ:JQ	0|1:41,31:72:99:1045,0,1387:509424:163:255
561264	540662	.	T	C	1119.77	PASS	.	GT:AD:DP:GQ:PL:PS:PQ:JQ	0|1:44,37:81:99:1148,0,1551:509424:194:255
561264	540742	.	T	G	822.77	PASS	.	GT:AD:DP:GQ:PL:PS:PQ:JQ	0|1:35,29:64:99:851,0,1226:509424:128:255
561264	540865	.	A	T	185.77	PASS	.	GT:AD:DP:GQ:PL:PS:PQ:JQ	0|1:40,8:48:99:214,0,1600:509424:142:255
561264	540879	.	G	T	112.77	PASS	.	GT:AD:DP:GQ:PL:PS:PQ:JQ	0|1:36,6:42:99:141,0,1536:509424:99:255
561264	540880	.	G	T	115.77	PASS	.	GT:AD:DP:GQ:PL:PS:PQ:JQ	0|1:35,6:41:99:144,0,1494:509424:119:255
561264	540938	.	T	A	46.77	PASS	.	GT:AD:DP:GQ:PL:PS:PQ:JQ	0|1:30,4:34:75:75,0,1100:509424:120:255
561264	541273	.	C	A	429.77	PASS	.	GT:AD:DP:GQ:PL:PS:PQ:JQ	0|1:27,12:39:99:458,0,1934:509424:101:255
561264	541297	.	T	G	423.77	PASS	.	GT:AD:DP:GQ:PL:PS:PQ:JQ	0|1:29,13:42:99:452,0,2011:509424:128:255
561264	541342	.	A	G	253.77	PASS	.	GT:AD:DP:GQ:PL:PS:PQ:JQ	0|1:32,9:41:99:282,0,2008:509424:125:255
561264	541343	.	C	T	253.77	PASS	.	GT:AD:DP:GQ:PL:PS:PQ:JQ	0|1:32,9:41:99:282,0,2008:509424:124:255
561264	541382	.	T	G	349.77	PASS	.	GT:AD:DP:GQ:PL:PS:PQ:JQ	0|1:28,11:39:99:378,0,2014:509424:104:255
561264	541411	.	T	C	424.77	PASS	.	GT:AD:DP:GQ:PL:PS:PQ:JQ	0|1:31,13:44:99:453,0,1938:509424:125:255
561264	541425	.	T	C	520.77	PASS	.	GT:AD:DP:GQ:PL:PS:PQ:JQ	0|1:27,15:42:99:549,0,1806:509424:119:255
561264	541426	.	G	A	520.77	PASS	.	GT:AD:DP:GQ:PL:PS:PQ:JQ	0|1:26,15:41:99:549,0,1806:509424:122:255
561264	541442	.	A	G	592.77	PASS	.	GT:AD:DP:GQ:PL:PS:PQ:JQ	0|1:30,16:46:99:621,0,1897:509424:128:255
561264	541457	.	A	T	553.77	PASS	.	GT:AD:DP:GQ:PL:PS:PQ:JQ	0|1:30,16:46:99:582,0,1692:509424:123:255
561264	541467	.	C	A	595.77	PASS	.	GT:AD:DP:GQ:PL:PS:PQ:JQ	0|1:29,17:46:99:624,0,1648:509424:126:255
561264	541581	.	T	C	696.77	PASS	.	GT:AD:DP:GQ:PL:PS:PQ:JQ	0|1:22,19:41:99:725,0,1134:509424:122:255
561264	541588	.	A	G	733.77	PASS	.	GT:AD:DP:GQ:PL:PS:PQ:JQ	0|1:21,20:41:99:762,0,1089:509424:119:255
561264	541631	.	T	G	915.77	PASS	.	GT:AD:DP:GQ:PL:PS:PQ:JQ	0|1:32,25:57:99:944,0,1613:509424:154:255
561264	541633	.	T	G	915.77	PASS	.	GT:AD:DP:GQ:PL:PS:PQ:JQ	0|1:33,25:58:99:944,0,1613:509424:160:255
561264	541694	.	T	A	833.77	PASS	.	GT:AD:DP:GQ:PL:PS:PQ:JQ	0|1:34,22:56:99:862,0,1677:509424:131:255
561264	541702	.	C	T	783.77	PASS	.	GT:AD:DP:GQ:PL:PS:PQ:JQ	0|1:38,23:61:99:812,0,1579:509424:144:255
561264	541761	.	A	G	826.77	PASS	.	GT:AD:DP:GQ:PL:PS:PQ:JQ	0|1:43,24:67:99:855,0,2643:509424:150:255
561264	541783	.	T	C	723.77	PASS	.	GT:AD:DP:GQ:PL:PS:PQ:JQ	0|1:41,21:62:99:752,0,3231:509424:149:255
561264	541851	.	C	T	936.77	PASS	.	GT:AD:DP:GQ:PL:PS:PQ:JQ	0|1:36,26:62:99:965,0,2434:509424:140:255
561264	541853	.	T	C	936.77	PASS	.	GT:AD:DP:GQ:PL:PS:PQ:JQ	0|1:34,25:59:99:965,0,2434:509424:140:255
561264	541931	.	A	T	1133.77	PASS	.	GT:AD:DP:GQ:PL:PS:PQ:JQ	0|1:46,32:78:99:1162,0,3158:509424:136:255
561264	541938	.	C	T	1099.77	PASS	.	GT:AD:DP:GQ:PL:PS:PQ:JQ	0|1:43,29:72:99:1128,0,3086:509424:167:255
561264	541941	.	C	T	1059.77	PASS	.	GT:AD:DP:GQ:PL:PS:PQ:JQ	0|1:42,29:71:99:1088,0,3082:509424:165:255
561264	541993	.	G	T	725.77	PASS	.	GT:AD:DP:GQ:PL:PS:PQ:JQ	0|1:48,22:70:99:754,0,1999:509424:165:255
561264	541999	.	T	A	787.77	PASS	.	GT:AD:DP:GQ:PL:PS:PQ:JQ	0|1:47,23:70:99:816,0,2028:509424:126:255
561264	542030	.	T	C	624.77	PASS	.	GT:AD:DP:GQ:PL:PS:PQ:JQ	0|1:52,22:74:99:653,0,1902:509424:170:255
561264	542044	.	C	A	630.77	PASS	.	GT:AD:DP:GQ:PL:PS:PQ:JQ	0|1:43,19:62:99:659,0,1834:509424:159:255
561264	542045	.	C	A	630.77	PASS	.	GT:AD:DP:GQ:PL:PS:PQ:JQ	0|1:43,18:61:99:659,0,1834:509424:155:255
561264	542089	.	C	G	520.77	PASS	.	GT:AD:DP:GQ:PL:PS:PQ:JQ	0|1:38,17:55:99:549,0,1332:509424:127:255
561264	542109	.	G	T	651.77	PASS	.	GT:AD:DP:GQ:PL:PS:PQ:JQ	0|1:39,21:60:99:680,0,1365:509424:137:255
561264	542128	.	G	A	619.77	PASS	.	GT:AD:DP:GQ:PL:PS:PQ:JQ	0|1:42,19:61:99:648,0,1731:509424:133:255
561264	542138	.	C	T	597.77	PASS	.	GT:AD:DP:GQ:PL:PS:PQ:JQ	0|1:43,18:61:99:626,0,1713:509424:132:255
561264	542170	.	G	A	313.77	PASS	.	GT:AD:DP:GQ:PL:PS:PQ:JQ	0|1:48,12:60:99:342,0,1620:509424:163:255
561264	542187	.	T	C	262.77	PASS	.	GT:AD:DP:GQ:PL:PS:PQ:JQ	0|1:44,12:56:99:291,0,1557:509424:162:255
561264	542213	.	A	G	120.77	PASS	.	GT:AD:DP:GQ:PL:PS:PQ:JQ	0|1:46,7:53:99:149,0,1943:509424:148:255
561264	542414	.	T	C	36.77	PASS	.	GT:AD:DP:GQ:PL:PS:PQ:JQ	0|1:32,5:37:65:65,0,1232:509424:131:255
561264	542437	.	G	A	340.77	PASS	.	GT:AD:DP:GQ:PL:PS:PQ:JQ	0|1:30,11:41:99:369,0,1255:509424:110:255
561264	542440	.	T	A	340.77	PASS	.	GT:AD:DP:GQ:PL:PS:PQ:JQ	0|1:30,11:41:99:369,0,1255:509424:123:255
561264	542448	.	G	T	340.77	PASS	.	GT:AD:DP:GQ:PL:PS:PQ:JQ	0|1:30,11:41:99:369,0,1268:509424:131:255
561264	542461	.	C	T	328.77	PASS	.	GT:AD:DP:GQ:PL:PS:PQ:JQ	0|1:36,13:49:99:357,0,1377:509424:129:255
561264	542477	.	A	G	325.77	PASS	.	GT:AD:DP:GQ:PL:PS:PQ:JQ	0|1:36,11:47:99:354,0,1469:509424:135:255
561264	542481	.	T	A	325.77	PASS	.	GT:AD:DP:GQ:PL:PS:PQ:JQ	0|1:35,11:46:99:354,0,1479:509424:138:255
561264	542490	.	C	G	283.77	PASS	.	GT:AD:DP:GQ:PL:PS:PQ:JQ	0|1:35,10:45:99:312,0,1482:509424:131:255
561264	542496	.	G	T	286.77	PASS	.	GT:AD:DP:GQ:PL:PS:PQ:JQ	0|1:33,10:43:99:315,0,1440:509424:134:255
561264	542504	.	C	T	301.77	PASS	.	GT:AD:DP:GQ:PL:PS:PQ:JQ	0|1:29,10:39:99:330,0,1230:509424:129:255
561264	542512	.	C	T	229.77	PASS	.	GT:AD:DP:GQ:PL:PS:PQ:JQ	0|1:25,8:33:99:258,0,1068:509424:101:255
561264	542514	.	A	G	232.77	PASS	.	GT:AD:DP:GQ:PL:PS:PQ:JQ	0|1:25,8:33:99:261,0,1026:509424:114:255
561264	544653	.	C	T	286.77	PASS	.	GT:AD:DP:GQ:PL:PS:PQ:JQ	0|1:35,9:44:99:315,0,1379:509424:113:255
561264	544671	.	G	A	446.77	PASS	.	GT:AD:DP:GQ:PL:PS:PQ:JQ	0|1:32,14:46:99:475,0,1353:509424:124:255
561264	544701	.	A	G	576.77	PASS	.	GT:AD:DP:GQ:PL:PS:PQ:JQ	0|1:36,17:53:99:605,0,1460:509424:143:255
561264	544710	.	C	T	615.77	PASS	.	GT:AD:DP:GQ:PL:PS:PQ:JQ	0|1:37,17:54:99:644,0,1499:509424:144:255
561264	544717	.	C	T	561.77	PASS	.	GT:AD:DP:GQ:PL:PS:PQ:JQ	0|1:37,17:54:99:590,0,1670:509424:134:255
561264	544733	.	G	A	660.77	PASS	.	GT:AD:DP:GQ:PL:PS:PQ:JQ	0|1:35,19:54:99:689,0,1451:509424:146:255
561264	544772	.	G	A	691.77	PASS	.	GT:AD:DP:GQ:PL:PS:PQ:JQ	0|1:34,22:56:99:720,0,1186:509424:133:255
561264	544807	.	A	C	518.77	PASS	.	GT:AD:DP:GQ:PL:PS:PQ:JQ	0|1:39,16:55:99:547,0,1674:509424:128:255
561264	544855	.	A	G	726.77	PASS	.	GT:AD:DP:GQ:PL:PS:PQ:JQ	0|1:39,20:59:99:755,0,1700:509424:133:255
561264	544871	.	A	T	681.77	PASS	.	GT:AD:DP:GQ:PL:PS:PQ:JQ	0|1:43,20:63:99:710,0,1745:509424:139:255
561264	544872	.	C	T	681.77	PASS	.	GT:AD:DP:GQ:PL:PS:PQ:JQ	0|1:43,20:63:99:710,0,1745:509424:136:255
561264	544971	.	T	C	658.77	PASS	.	GT:AD:DP:GQ:PL:PS:PQ:JQ	0|1:37,21:58:99:687,0,1461:509424:99:255
561264	544978	.	T	C	607.77	PASS	.	GT:AD:DP:GQ:PL:PS:PQ:JQ	0|1:34,18:52:99:636,0,1389:509424:130:255
561264	545027	.	G	A	767.77	PASS	.	GT:AD:DP:GQ:PL:PS:PQ:JQ	0|1:39,25:64:99:796,0,1429:509424:123:255
561264	545119	.	A	C	952.77	PASS	.	GT:AD:DP:GQ:PL:PS:PQ:JQ	0|1:39,31:70:99:981,0,1343:509424:37:255
561264	545189	.	G	T	596.77	PASS	.	GT:AD:DP:GQ:PL:PS:PQ:JQ	0|1:32,18:50:99:625,0,1308:509424:88:255
561264	545535	.	T	C	127.77	PASS	.	GT:AD:DP:GQ:PL:PS:PQ:JQ	0|1:31,6:37:99:156,0,1326:509424:81:255
561264	545626	.	G	C	952.77	PASS	.	GT:AD:DP:GQ:PL:PS:PQ:JQ	0|1:39,27:66:99:981,0,1513:509424:176:255
561264	545640	.	A	C	942.77	PASS	.	GT:AD:DP:GQ:PL:PS:PQ:JQ	0|1:37,26:63:99:971,0,1543:509424:166:255
561264	545678	.	T	G	642.77	PASS	.	GT:AD:DP:GQ:PL:PS:PQ:JQ	0|1:41,19:60:99:671,0,1699:509424:119:255
561264	545679	.	A	G	639.77	PASS	.	GT:AD:DP:GQ:PL:PS:PQ:JQ	0|1:41,19:60:99:668,0,1741:509424:109:255
561264	545680	.	A	C	636.73	PASS	.	GT:AD:DP:GQ:PL:PS:PQ:JQ	0|1:39,18:57:99:674,0,1657:509424:136:255
561264	545690	.	T	G	639.77	PASS	.	GT:AD:DP:GQ:PL:PS:PQ:JQ	0|1:40,19:59:99:668,0,1747:509424:92:255
561264	545741	.	T	G	539.77	PASS	.	GT:AD:DP:GQ:PL:PS:PQ:JQ	0|1:34,17:51:99:568,0,1274:509424:126:255
561264	545759	.	A	G	550.77	PASS	.	GT:AD:DP:GQ:PL:PS:PQ:JQ	0|1:34,18:52:99:579,0,1239:509424:128:255
561264	545773	.	A	T	566.77	PASS	.	GT:AD:DP:GQ:PL:PS:PQ:JQ	0|1:28,18:46:99:595,0,1082:509424:126:255
561264	545823	.	T	G	1350.77	PASS	.	GT:AD:DP:GQ:PL:PS:PQ:JQ	0|1:27,37:64:99:1379,0,1011:509424:140:255
561264	545836	.	A	G	1398.77	PASS	.	GT:AD:DP:GQ:PL:PS:PQ:JQ	0|1:28,36:64:99:1427,0,1085:509424:137:255
561264	545839	.	T	C	1395.77	PASS	.	GT:AD:DP:GQ:PL:PS:PQ:JQ	0|1:28,36:64:99:1424,0,1109:509424:140:255
561264	545873	.	T	C	1212.77	PASS	.	GT:AD:DP:GQ:PL:PS:PQ:JQ	0|1:23,38:61:99:1241,0,749:509424:121:255
561264	545886	.	G	T	1447.77	PASS	.	GT:AD:DP:GQ:PL:PS:PQ:JQ	0|1:21,36:57:99:1476,0,802:509424:119:255
561264	545888	.	A	T	1447.77	PASS	.	GT:AD:DP:GQ:PL:PS:PQ:JQ	0|1:21,37:58:99:1476,0,802:509424:116:255
561264	545901	.	C	A	1468.77	PASS	.	GT:AD:DP:GQ:PL:PS:PQ:JQ	0|1:23,40:63:99:1497,0,807:509424:128:255
561264	545908	.	T	C	577.77	PASS	.	GT:AD:DP:GQ:PL:PS:PQ:JQ	0|1:33,21:54:99:606,0,1260:509424:28:255
561264	546356	.	C	A	778.77	PASS	.	GT:AD:DP:GQ:PL:PS	1|1:0,19:19:56:807,56,0:509424
561264	546699	.	T	G	1303.77	PASS	.	GT:AD:DP:GQ:PL:PS	1|1:0,44:44:99:1332,132,0:509424
561264	558176	.	A	G	780.77	PASS	.	GT:AD:DP:GQ:PL:PS:PQ:JQ	1|0:28,24:52:99:809,0,1015:509424:88:255
561264	558302	.	A	G	952.77	PASS	.	GT:AD:DP:GQ:PL:PS:PQ:JQ	1|0:37,25:62:99:981,0,1455:509424:132:255
561264	558344	.	T	C	1454.77	PASS	.	GT:AD:DP:GQ:PL:PS:PQ:JQ	1|0:38,52:90:99:1483,0,1415:509424:134:255
561264	558577	.	T	C	1082.77	PASS	.	GT:AD:DP:GQ:PL:PS:PQ:JQ	1|0:31,42:73:99:1111,0,1122:509424:67:255
561264	558742	.	G	A	1283.77	PASS	.	GT:AD:DP:GQ:PL:PS:PQ:JQ	1|0:40,54:94:99:1312,0,1309:509424:106:255
561264	558949	.	T	C	2161.77	PASS	.	GT:AD:DP:GQ:PL:PS:PQ:JQ	1|0:24,71:95:99:2190,0,732:509424:146:255
561264	559041	.	C	A	1992.77	PASS	.	GT:AD:DP:GQ:PL:PS:PQ:JQ	1|0:19,56:75:99:2021,0,501:509424:203:255
561264	559099	.	G	A	1030.77	PASS	.	GT:AD:DP:GQ:PL:PS:PQ:JQ	1|0:28,28:56:99:1059,0,1035:509424:156:255
561264	559114	.	A	G	357.77	PASS	.	GT:AD:DP:GQ:PL:PS:PQ:JQ	1|0:32,15:47:99:386,0,1292:509424:75:255
561264	559235	.	C	T	310.77	PASS	.	GT:AD:DP:GQ:PL:PS:PQ:JQ	1|0:23,12:35:99:339,0,974:509424:79:255
561264	559254	.	C	A	879.77	PASS	.	GT:AD:DP:GQ:PL:PS:PQ:JQ	1|0:22,24:46:99:908,0,910:509424:88:255
561264	559270	.	C	T	406.77	PASS	.	GT:AD:DP:GQ:PL:PS:PQ:JQ	1|0:28,15:43:99:435,0,1150:509424:96:255
561264	559278	.	G	T	880.77	PASS	.	GT:AD:DP:GQ:PL:PS:PQ:JQ	1|0:22,25:47:99:909,0,924:509424:94:255
561264	559323	.	G	A	298.77	PASS	.	GT:AD:DP:GQ:PL:PS:PQ:JQ	1|0:27,12:39:99:327,0,946:509424:90:255
561264	559501	.	A	T	446.77	PASS	.	GT:AD:DP:GQ:PL:PS:PQ:JQ	1|0:16,20:36:99:475,0,485:509424:95:255
561264	559600	.	A	G	533.77	PASS	.	GT:AD:DP:GQ:PL:PS:PQ:JQ	1|0:17,20:37:99:562,0,519:509424:95:255
561264	559837	.	C	A	40.77	PASS	.	GT:AD:DP:GQ:PL:PS:PQ:JQ	1|0:14,3:17:69:69,0,548:509424:84:255
561264	559878	.	C	T	76.77	PASS	.	GT:AD:DP:GQ:PL:PS:PQ:JQ	1|0:17,4:21:99:105,0,1061:509424:79:255
561264	559899	.	T	A	159.77	PASS	.	GT:AD:DP:GQ:PL:PS:PQ:JQ	1|0:18,7:25:99:188,0,1069:509424:76:255
561264	563868	.	A	G	31.77	PASS	.	GT:AD:DP:GQ:PL:PS:PQ:JQ	0/1:22,3:25:60:60,0,1622:509424:3:255
561264	570309	.	T	C	550.77	PASS	.	GT:AD:DP:GQ:PL:PS:PQ:JQ	1|0:17,15:32:99:579,0,1007:509424:42:255
561264	570322	.	T	C	550.77	PASS	.	GT:AD:DP:GQ:PL:PS:PQ:JQ	1|0:17,15:32:99:579,0,1024:509424:41:255
561264	570361	.	T	A	318.77	PASS	.	GT:AD:DP:GQ:PL:PS:PQ:JQ	1|0:20,11:31:99:347,0,1153:509424:45:255
561264	570365	.	T	G	294.77	PASS	.	GT:AD:DP:GQ:PL:PS:PQ:JQ	1|0:19,9:28:99:323,0,1104:509424:41:255
561264	570420	.	A	T	493.77	PASS	.	GT:AD:DP:GQ:PL:PS:PQ:JQ	1|0:22,14:36:99:522,0,863:509424:63:255
561264	570425	.	G	T	577.77	PASS	.	GT:AD:DP:GQ:PL:PS:PQ:JQ	1|0:22,14:36:99:606,0,876:509424:66:255
561264	570450	.	A	T	652.77	PASS	.	GT:AD:DP:GQ:PL:PS:PQ:JQ	1|0:25,18:43:99:681,0,1005:509424:67:255
561264	570469	.	A	T	814.77	PASS	.	GT:AD:DP:GQ:PL:PS:PQ:JQ	1|0:23,22:45:99:843,0,948:509424:64:255
561264	570512	.	C	A	535.77	PASS	.	GT:AD:DP:GQ:PL:PS:PQ:JQ	1|0:22,15:37:99:564,0,930:509424:98:255
561264	570534	.	G	T	547.77	PASS	.	GT:AD:DP:GQ:PL:PS:PQ:JQ	1|0:18,14:32:99:576,0,762:509424:86:255
561264	570539	.	C	T	505.77	PASS	.	GT:AD:DP:GQ:PL:PS:PQ:JQ	1|0:18,14:32:99:534,0,765:509424:86:255
561264	570550	.	A	T	589.77	PASS	.	GT:AD:DP:GQ:PL:PS:PQ:JQ	1|0:17,14:31:99:618,0,759:509424:86:255
561264	570557	.	T	G	595.77	PASS	.	GT:AD:DP:GQ:PL:PS:PQ:JQ	1|0:16,15:31:99:624,0,675:509424:86:255
561264	570567	.	A	T	507.77	PASS	.	GT:AD:DP:GQ:PL:PS:PQ:JQ	1|0:16,14:30:99:536,0,649:509424:78:255
561264	570597	.	T	C	40.77	PASS	.	GT:AD:DP:GQ:PL:PS:PQ:JQ	1|0:18,3:21:69:69,0,637:509424:74:255
561264	570682	.	G	T	211.77	PASS	.	GT:AD:DP:GQ:PL:PS:PQ:JQ	1|0:17,7:24:99:240,0,735:509424:63:255
561264	570683	.	T	G	211.77	PASS	.	GT:AD:DP:GQ:PL:PS:PQ:JQ	1|0:17,7:24:99:240,0,735:509424:63:255
561264	570690	.	A	C	211.77	PASS	.	GT:AD:DP:GQ:PL:PS:PQ:JQ	1|0:18,7:25:99:240,0,735:509424:64:255
561264	570691	.	T	C	211.77	PASS	.	GT:AD:DP:GQ:PL:PS:PQ:JQ	1|0:18,7:25:99:240,0,735:509424:64:255
561264	570694	.	G	A	211.77	PASS	.	GT:AD:DP:GQ:PL:PS:PQ:JQ	1|0:17,7:24:99:240,0,735:509424:61:255
561264	570697	.	C	G	214.77	PASS	.	GT:AD:DP:GQ:PL:PS:PQ:JQ	1|0:17,7:24:99:243,0,693:509424:61:255
561264	570704	.	A	G	208.77	PASS	.	GT:AD:DP:GQ:PL:PS:PQ:JQ	1|0:19,7:26:99:237,0,777:509424:67:255
561264	570708	.	A	G	205.77	PASS	.	GT:AD:DP:GQ:PL:PS:PQ:JQ	1|0:20,7:27:99:234,0,811:509424:70:255
561264	570747	.	A	G	644.77	PASS	.	GT:AD:DP:GQ:PL:PS:PQ:JQ	1|0:19,18:37:99:673,0,691:509424:91:255
561264	570775	.	T	G	567.77	PASS	.	GT:AD:DP:GQ:PL:PS:PQ:JQ	1|0:20,17:37:99:596,0,744:509424:79:255
561264	570842	.	A	C	802.77	PASS	.	GT:AD:DP:GQ:PL:PS:PQ:JQ	1|0:17,21:38:99:831,0,626:509424:86:255
561264	570852	.	T	G	808.77	PASS	.	GT:AD:DP:GQ:PL:PS:PQ:JQ	1|0:14,21:35:99:837,0,553:509424:74:255
561264	570853	.	T	A	808.77	PASS	.	GT:AD:DP:GQ:PL:PS:PQ:JQ	1|0:14,21:35:99:837,0,553:509424:74:255
561264	570867	.	G	T	817.77	PASS	.	GT:AD:DP:GQ:PL:PS:PQ:JQ	1|0:11,21:32:99:846,0,441:509424:65:255
561264	570872	.	T	A	775.77	PASS	.	GT:AD:DP:GQ:PL:PS:PQ:JQ	1|0:10,17:27:99:804,0,444:509424:62:255
561264	570905	.	A	G	439.77	PASS	.	GT:AD:DP:GQ:PL:PS:PQ:JQ	1|0:12,12:24:99:468,0,468:509424:56:255
561264	570911	.	T	A	442.77	PASS	.	GT:AD:DP:GQ:PL:PS:PQ:JQ	1|0:10,12:22:99:471,0,426:509424:50:255
561264	570915	.	T	G	442.77	PASS	.	GT:AD:DP:GQ:PL:PS:PQ:JQ	1|0:11,11:22:99:471,0,426:509424:53:255
561264	570967	.	A	T	118.77	PASS	.	GT:AD:DP:GQ:PL:PS:PQ:JQ	1|0:21,5:26:99:147,0,867:509424:74:255
561264	570968	.	G	T	118.77	PASS	.	GT:AD:DP:GQ:PL:PS:PQ:JQ	1|0:21,5:26:99:147,0,867:509424:71:255
561264	571402	.	T	C	121.77	PASS	.	GT:AD:DP:GQ:PL:PS:PQ:JQ	0/1:6,4:10:99:150,0,234:509424:5:255
561264	590527	.	T	A	109.77	PASS	.	GT:AD:DP:GQ:PL:PS:PQ:JQ	0|1:24,5:29:99:138,0,982:509424:85:255
561264	590550	.	T	C	166.77	PASS	.	GT:AD:DP:GQ:PL:PS:PQ:JQ	0|1:26,7:33:99:195,0,1071:509424:51:255
561264	590577	.	A	G	277.77	PASS	.	GT:AD:DP:GQ:PL:PS:PQ:JQ	0|1:24,9:33:99:306,0,970:509424:54:255
561264	590708	.	C	G	523.77	PASS	.	GT:AD:DP:GQ:PL:PS:PQ:JQ	0|1:26,15:41:99:552,0,1381:509424:59:255
561264	590710	.	G	C	523.77	PASS	.	GT:AD:DP:GQ:PL:PS:PQ:JQ	0|1:26,15:41:99:552,0,1381:509424:59:255
561264	590726	.	T	G	547.77	PASS	.	GT:AD:DP:GQ:PL:PS:PQ:JQ	0|1:32,19:51:99:576,0,1089:509424:80:255
561264	590745	.	G	A	605.77	PASS	.	GT:AD:DP:GQ:PL:PS:PQ:JQ	0|1:32,18:50:99:634,0,1563:509424:74:255
561264	590747	.	G	A	605.77	PASS	.	GT:AD:DP:GQ:PL:PS:PQ:JQ	0|1:32,18:50:99:634,0,1563:509424:74:255
561264	590817	.	T	C	361.77	PASS	.	GT:AD:DP:GQ:PL:PS:PQ:JQ	0|1:0,10:10:30:390,30,0:509424:25:25
561264	591383	.	T	C	595.77	PASS	.	GT:AD:DP:GQ:PL:PS:PQ:JQ	0|1:28,17:45:99:624,0,3950:509424:78:255
561264	591391	.	A	G	589.77	PASS	.	GT:AD:DP:GQ:PL:PS:PQ:JQ	0|1:29,16:45:99:618,0,4442:509424:78:255
561264	591403	.	A	T	517.77	PASS	.	GT:AD:DP:GQ:PL:PS:PQ:JQ	0|1:28,15:43:99:546,0,4868:509424:92:255
561264	591409	.	T	G	517.77	PASS	.	GT:AD:DP:GQ:PL:PS:PQ:JQ	0|1:28,15:43:99:546,0,4947:509424:94:255
561264	591417	.	T	C	391.77	PASS	.	GT:AD:DP:GQ:PL:PS:PQ:JQ	0|1:28,12:40:99:420,0,4956:509424:96:255
561264	591421	.	A	C	388.77	PASS	.	GT:AD:DP:GQ:PL:PS:PQ:JQ	0|1:29,12:41:99:417,0,5057:509424:100:255
561264	591426	.	A	T	385.77	PASS	.	GT:AD:DP:GQ:PL:PS:PQ:JQ	0|1:28,12:40:99:414,0,5086:509424:100:255
561264	591429	.	A	G	385.77	PASS	.	GT:AD:DP:GQ:PL:PS:PQ:JQ	0|1:30,11:41:99:414,0,5086:509424:96:255
561264	600223	.	A	G	211.77	PASS	.	GT:AD:DP:GQ:PL:PS:PQ:JQ	0/1:18,7:25:99:240,0,2689:597012:23:20
561264	603374	.	T	A	500.77	PASS	.	GT:AD:DP:GQ:PL:PS	1|1:0,12:12:36:529,36,0:600234
561264	603386	.	T	G	545.77	PASS	.	GT:AD:DP:GQ:PL:PS	1|1:0,13:13:39:574,39,0:600234
561264	603421	.	A	G	425.77	PASS	.	GT:AD:DP:GQ:PL:PS	1|1:0,12:12:36:454,36,0:600234
561264	649715	.	C	T	67.77	PASS	.	GT:AD:DP:GQ:PL:PS:PQ:JQ	0|1:24,4:28:96:96,0,5421:600234:45:208
561264	649732	.	T	A	64.77	PASS	.	GT:AD:DP:GQ:PL:PS:PQ:JQ	0|1:25,4:29:93:93,0,5479:600234:126:255
561264	649740	.	C	T	55.77	PASS	.	GT:AD:DP:GQ:PL:PS:PQ:JQ	0|1:28,4:32:84:84,0,5587:600234:129:255
561264	649955	.	C	A	295.77	PASS	.	GT:AD:DP:GQ:PL:PS:PQ:JQ	0|1:33,10:43:99:324,0,1395:600234:135:255
561264	650176	.	T	C	421.77	PASS	.	GT:AD:DP:GQ:PL:PS:PQ:JQ	0|1:39,14:53:99:450,0,1587:600234:143:255
561264	650177	.	G	A	421.77	PASS	.	GT:AD:DP:GQ:PL:PS:PQ:JQ	0|1:37,14:51:99:450,0,1587:600234:147:255
561264	650180	.	T	C	579.77	PASS	.	GT:AD:DP:GQ:PL:PS:PQ:JQ	0|1:35,17:52:99:608,0,1418:600234:149:255
561264	650189	.	C	T	612.77	PASS	.	GT:AD:DP:GQ:PL:PS:PQ:JQ	0|1:38,18:56:99:641,0,1541:600234:149:255
561264	650210	.	A	G	643.77	PASS	.	GT:AD:DP:GQ:PL:PS:PQ:JQ	0|1:28,18:46:99:672,0,1122:600234:143:255
561264	650228	.	A	G	387.77	PASS	.	GT:AD:DP:GQ:PL:PS:PQ:JQ	0|1:41,13:54:99:416,0,1766:600234:78:255
561264	650238	.	C	T	834.77	PASS	.	GT:AD:DP:GQ:PL:PS:PQ:JQ	0|1:34,23:57:99:863,0,1358:600234:170:255
561264	650248	.	A	T	834.77	PASS	.	GT:AD:DP:GQ:PL:PS:PQ:JQ	0|1:33,23:56:99:863,0,1358:600234:159:255
561264	650253	.	T	C	840.77	PASS	.	GT:AD:DP:GQ:PL:PS:PQ:JQ	0|1:32,23:55:99:869,0,1274:600234:161:255
561264	650278	.	G	A	876.77	PASS	.	GT:AD:DP:GQ:PL:PS:PQ:JQ	0|1:33,24:57:99:905,0,1355:600234:161:255
561264	650581	.	G	C	49.77	PASS	.	GT:AD:DP:GQ:PL:PS:PQ:JQ	0|1:30,4:34:78:78,0,1248:600234:155:255
561264	650582	.	A	T	49.77	PASS	.	GT:AD:DP:GQ:PL:PS:PQ:JQ	0|1:30,4:34:78:78,0,1248:600234:155:255
561264	651076	.	G	A	53.77	PASS	.	GT:AD:DP:GQ:PL:PS:PQ:JQ	0|1:29,4:33:82:82,0,1074:600234:115:255
561264	653057	.	G	T	1286.77	PASS	.	GT:AD:DP:GQ:PL:PS	1|1:2,33:35:84:1315,84,0:600234
561264	653142	.	A	G	1063.77	PASS	.	GT:AD:DP:GQ:PL:PS	1|1:0,25:25:75:1092,75,0:600234
561264	653175	.	A	G	144.77	PASS	.	GT:AD:DP:GQ:PL:PS:PQ:JQ	0|1:23,5:28:99:173,0,1032:600234:149:255
561264	653209	.	G	T	1569.77	PASS	.	GT:AD:DP:GQ:PL:PS	1|1:0,34:34:99:1598,108,0:600234
561264	653215	.	C	T	1174.77	PASS	.	GT:AD:DP:GQ:PL:PS:PQ:JQ	1|0:5,29:34:99:1203,0,123:600234:161:255
561264	653230	.	G	A	1215.77	PASS	.	GT:AD:DP:GQ:PL:PS:PQ:JQ	1|0:4,28:32:78:1244,0,78:600234:118:255
561264	653293	.	T	C	1202.77	PASS	.	GT:AD:DP:GQ:PL:PS:PQ:JQ	1|0:6,34:40:99:1231,0,139:600234:163:255
561264	653330	.	A	T	1339.77	PASS	.	GT:AD:DP:GQ:PL:PS:PQ:JQ	1|0:6,33:39:99:1368,0,153:600234:72:255
561264	653332	.	C	G	1339.77	PASS	.	GT:AD:DP:GQ:PL:PS:PQ:JQ	1|0:6,33:39:99:1368,0,153:600234:153:255
561264	655185	.	C	T	1146.77	PASS	.	GT:AD:DP:GQ:PL:PS:PQ:JQ	0|1:71,36:107:99:1175,0,2489:600234:164:255
561264	664374	.	T	A	118.77	PASS	.	GT:AD:DP:GQ:PL:PS:PQ:JQ	0|1:31,6:37:99:147,0,953:600234:34:255
561264	666790	.	C	T	1245.77	PASS	.	GT:AD:DP:GQ:PL:PS:PQ:JQ	0|1:23,32:55:99:1274,0,992:600234:113:255
561264	666793	.	T	C	1245.77	PASS	.	GT:AD:DP:GQ:PL:PS:PQ:JQ	0|1:23,32:55:99:1274,0,992:600234:111:255
561264	678453	.	C	T	541.77	PASS	.	GT:AD:DP:GQ:PL:PS	1|1:0,13:13:39:570,39,0:600234
561264	679312	.	A	G	124.77	PASS	.	GT:AD:DP:GQ:PL:PS:PQ:JQ	0|1:27,6:33:99:153,0,991:600234:96:255
561264	680700	.	A	G	763.77	PASS	.	GT:AD:DP:GQ:PL:PS:PQ:JQ	0|1:45,24:69:99:792,0,1693:600234:51:255
561264	687866	.	A	G	127.77	PASS	.	GT:AD:DP:GQ:PL:PS:PQ:JQ	0|1:17,3:20:99:156,0,489:600234:50:255
561264	707590	.	A	C	113.77	PASS	.	GT:AD:DP:GQ:PL:PS:PQ:JQ	0|1:34,6:40:99:142,0,1261:600234:189:255
561264	707685	.	G	A	642.77	PASS	.	GT:AD:DP:GQ:PL:PS:PQ:JQ	0|1:41,19:60:99:671,0,1651:600234:218:255
561264	707900	.	A	G	2220.77	PASS	.	GT:AD:DP:GQ:PL:PS:PQ:JQ	0|1:42,64:106:99:2249,0,1326:600234:255:255
561264	708075	.	T	A	2892.77	PASS	.	GT:AD:DP:GQ:PL:PS:PQ:JQ	0|1:26,69:95:99:2921,0,854:600234:255:255
561264	708138	.	T	C	1236.77	PASS	.	GT:AD:DP:GQ:PL:PS:PQ:JQ	0|1:33,35:68:99:1265,0,1175:600234:158:255
561264	732584	.	A	G	197.77	PASS	.	GT:AD:DP:GQ:PL:PS:PQ:JQ	0/1:40,9:49:99:226,0,1464:600234:16:160
561264	732980	.	C	T	3295.77	PASS	.	GT:AD:DP:GQ:PL:PS:PQ:JQ	1|1:21,87:108:99:3324,0,573:732697:255:52
561264	732999	.	A	G	782.77	PASS	.	GT:AD:DP:GQ:PL:PS:PQ:JQ	0|1:83,26:109:99:811,0,3415:732697:247:255
561264	733018	.	C	T	764.77	PASS	.	GT:AD:DP:GQ:PL:PS:PQ:JQ	0|1:78,25:103:99:793,0,3082:732697:243:255
561264	741101	.	G	A	119.77	PASS	.	GT:AD:DP:GQ:PL:PS:PQ:JQ	0|1:26,6:32:99:148,0,1051:732697:188:255
561264	741103	.	G	A	119.77	PASS	.	GT:AD:DP:GQ:PL:PS:PQ:JQ	0|1:26,6:32:99:148,0,1051:732697:118:255
561264	741663	.	C	T	801.77	PASS	.	GT:AD:DP:GQ:PL:PS	1|1:0,20:20:60:830,60,0:732697
561264	758759	.	G	A	76.77	PASS	.	GT:AD:DP:GQ:PL:PS:PQ:JQ	0|1:29,6:35:99:105,0,1101:732697:73:255
561264	767169	.	T	G	23610.8	PASS	.	GT:AD:DP:GQ:PL:PS:PQ:JQ	0|1:60,664:724:99:23639,0,127:732697:255:255
561264	767390	.	G	T	16532.8	PASS	.	GT:AD:DP:GQ:PL:PS:PQ:JQ	0|1:79,412:491:99:16561,0,1927:732697:255:255
561264	767394	.	G	T	15947.8	PASS	.	GT:AD:DP:GQ:PL:PS:PQ:JQ	0|1:52,384:436:99:15976,0,1114:732697:255:255
561264	767396	.	C	A	15838.8	PASS	.	GT:AD:DP:GQ:PL:PS:PQ:JQ	0|1:54,383:437:99:15867,0,1112:732697:255:255
561296	6695	.	C	A	430.88	PASS	.	GT:AD:DP:GQ:PL:PS:PQ:JQ	1|1:1,12:13:16:459,0,16:1:73:255
561296	11844	.	G	A	478.77	PASS	.	GT:AD:DP:GQ:PL:PS:PQ:JQ	0/1:37,23:60:99:507,0,677:9307:11:7
561296	38797	.	T	A	556.77	PASS	.	GT:AD:DP:GQ:PL:PS	1|1:0,12:12:39:585,39,0:38797
561296	38849	.	T	C	736.77	PASS	.	GT:AD:DP:GQ:PL:PS	1|1:0,17:17:51:765,51,0:38849
561296	38875	.	C	A	826.77	PASS	.	GT:AD:DP:GQ:PL:PS	1|1:0,19:19:57:855,57,0:38875
561296	38887	.	C	T	916.77	PASS	.	GT:AD:DP:GQ:PL:PS	1|1:0,22:22:66:945,66,0:38887
561296	38961	.	C	T	1361.77	PASS	.	GT:AD:DP:GQ:PL:PS	1|1:0,31:31:93:1390,93,0:38961
561296	38968	.	C	A	1395.77	PASS	.	GT:AD:DP:GQ:PL:PS	1|1:0,31:31:96:1424,96,0:38968
561296	38976	.	A	C	1384.77	PASS	.	GT:AD:DP:GQ:PL:PS	1|1:0,32:32:96:1413,96,0:38976
561296	39116	.	T	G	691.77	PASS	.	GT:AD:DP:GQ:PL:PS	1|1:0,15:15:48:720,48,0:39116
561296	39124	.	G	C	691.77	PASS	.	GT:AD:DP:GQ:PL:PS	1|1:0,15:15:48:720,48,0:39124
561296	39158	.	G	T	547.77	PASS	.	GT:AD:DP:GQ:PL:PS	1|1:0,14:14:42:576,42,0:39158
561296	40384	.	T	C	722.77	PASS	.	GT:AD:DP:GQ:PL:PS:PQ:JQ	0/1:71,38:109:99:751,0,1193:37194:3:12
561296	92694	.	G	T	635.77	PASS	.	GT:AD:DP:GQ:PL:PS	1|1:0,15:15:45:664,45,0:92694
561296	92707	.	G	T	683.77	PASS	.	GT:AD:DP:GQ:PL:PS	1|1:0,16:16:48:712,48,0:92707
561296	94343	.	C	G	146.77	PASS	.	GT:AD:DP:GQ:PL:PS:PQ:JQ	1|0:9,6:15:99:175,0,257:67364:96:3
561296	94425	.	T	A	71.77	PASS	.	GT:AD:DP:GQ:PL:PS:PQ:JQ	1|0:36,5:41:99:100,0,1173:67364:69:255
561296	96718	.	T	G	365.77	PASS	.	GT:AD:DP:GQ:PL:PS	1|1:0,11:11:32:394,32,0:96718
561296	106449	.	T	G	615.77	PASS	.	GT:AD:DP:GQ:PL:PS	1|1:0,17:17:51:644,51,0:106449
561296	106513	.	T	C	704.77	PASS	.	GT:AD:DP:GQ:PL:PS	1|1:0,19:19:57:733,57,0:106513
561296	106575	.	C	T	541.77	PASS	.	GT:AD:DP:GQ:PL:PS	1|1:0,15:15:45:570,45,0:106575
561296	106621	.	G	C	544.77	PASS	.	GT:AD:DP:GQ:PL:PS	1|1:0,15:15:44:573,44,0:106621
561296	106665	.	A	T	871.77	PASS	.	GT:AD:DP:GQ:PL:PS	1|1:0,20:20:60:900,60,0:106665
561296	106668	.	A	G	871.77	PASS	.	GT:AD:DP:GQ:PL:PS	1|1:0,20:20:60:900,60,0:106668
561296	106669	.	C	T	871.77	PASS	.	GT:AD:DP:GQ:PL:PS	1|1:0,19:19:60:900,60,0:106669
561296	106738	.	C	A	778.77	PASS	.	GT:AD:DP:GQ:PL:PS	1|1:0,20:20:60:807,60,0:106738
561296	106881	.	C	T	871.77	PASS	.	GT:AD:DP:GQ:PL:PS	1|1:0,20:20:60:900,60,0:106881
561296	106887	.	G	A	871.77	PASS	.	GT:AD:DP:GQ:PL:PS	1|1:0,20:20:60:900,60,0:106887
561296	106930	.	C	T	862.77	PASS	.	GT:AD:DP:GQ:PL:PS	1|1:0,21:21:63:891,63,0:106930
561296	152642	.	T	C	315.77	PASS	.	GT:AD:DP:GQ:PL:PS	1|1:0,10:10:30:344,30,0:152642
561296	152763	.	A	G	777.77	PASS	.	GT:AD:DP:GQ:PL:PS	1|1:0,18:18:54:806,54,0:152763
561296	153882	.	G	A	971.77	PASS	.	GT:AD:DP:GQ:PL:PS	1|1:0,24:24:72:1000,72,0:153882
561296	153970	.	C	T	1723.77	PASS	.	GT:AD:DP:GQ:PL:PS	1|1:0,38:38:99:1752,117,0:153970
561296	153981	.	A	G	1861.77	PASS	.	GT:AD:DP:GQ:PL:PS	1|1:0,41:41:99:1890,126,0:153981
561296	154054	.	G	C	787.89	PASS	.	GT:AD:DP:GQ:PL:PS	1|1:2,24:26:2:814,2,0:154054
561296	154058	.	C	A	1318.77	PASS	.	GT:AD:DP:GQ:PL:PS	1|1:0,27:27:90:1347,90,0:154058
561296	154127	.	G	T	1181.77	PASS	.	GT:AD:DP:GQ:PL:PS	1|1:0,28:28:84:1210,84,0:154127
561296	154282	.	G	C	639.77	PASS	.	GT:AD:DP:GQ:PL:PS	1|1:0,21:21:61:668,61,0:154282
561296	154363	.	C	T	908.77	PASS	.	GT:AD:DP:GQ:PL:PS	1|1:0,22:22:66:937,66,0:154363
561296	159641	.	G	A	254.77	PASS	.	GT:AD:DP:GQ:PL:PS:PQ:JQ	0/1:18,8:26:99:283,0,676:159180:7:7
561296	163040	.	G	T	793.77	PASS	.	GT:AD:DP:GQ:PL:PS	1|1:0,22:22:65:822,65,0:163040
561296	163076	.	G	T	916.77	PASS	.	GT:AD:DP:GQ:PL:PS	1|1:0,21:21:63:945,63,0:163076
561296	163085	.	A	C	961.77	PASS	.	GT:AD:DP:GQ:PL:PS	1|1:0,22:22:66:990,66,0:163085
561296	163123	.	G	T	817.77	PASS	.	GT:AD:DP:GQ:PL:PS	1|1:0,18:18:57:846,57,0:163123
561296	163124	.	C	T	850.77	PASS	.	GT:AD:DP:GQ:PL:PS	1|1:0,19:19:60:879,60,0:163124
561296	163163	.	C	T	826.77	PASS	.	GT:AD:DP:GQ:PL:PS	1|1:0,19:19:57:855,57,0:163163
561296	163179	.	A	G	871.77	PASS	.	GT:AD:DP:GQ:PL:PS	1|1:0,20:20:60:900,60,0:163179
561296	163190	.	T	C	871.77	PASS	.	GT:AD:DP:GQ:PL:PS	1|1:0,19:19:60:900,60,0:163190
561296	163197	.	C	T	916.77	PASS	.	GT:AD:DP:GQ:PL:PS	1|1:0,19:19:63:945,63,0:163197
561296	163202	.	A	G	736.77	PASS	.	GT:AD:DP:GQ:PL:PS	1|1:0,17:17:51:765,51,0:163202
561296	163287	.	G	A	489.77	PASS	.	GT:AD:DP:GQ:PL:PS	1|1:0,12:12:36:518,36,0:163287
561296	163325	.	A	T	679.77	PASS	.	GT:AD:DP:GQ:PL:PS	1|1:0,17:17:53:708,53,0:163325
561296	174840	.	A	C	84.77	PASS	.	GT:AD:DP:GQ:PL:PS:PQ:JQ	0|1:24,5:29:99:113,0,875:167084:57:128
561296	177016	.	A	G	168.77	PASS	.	GT:AD:DP:GQ:PL:PS:PQ:JQ	0/1:18,18:36:99:197,0,365:167084:17:145
561296	179845	.	G	T	107.77	PASS	.	GT:AD:DP:GQ:PL:PS:PQ:JQ	0|1:22,6:28:99:136,0,801:167084:28:191
561296	183304	.	A	C	241.77	PASS	.	GT:AD:DP:GQ:PL:PS:PQ:JQ	0|1:17,6:23:99:270,0,1101:167084:169:37
561296	183310	.	A	C	215.77	PASS	.	GT:AD:DP:GQ:PL:PS:PQ:JQ	0|1:25,10:35:99:244,0,1362:167084:255:255
561296	183315	.	A	C	248.77	PASS	.	GT:AD:DP:GQ:PL:PS:PQ:JQ	0|1:34,13:47:99:277,0,1413:167084:255:255
561296	183988	.	A	T	561.77	PASS	.	GT:AD:DP:GQ:PL:PS	1|1:0,19:19:56:590,56,0:167084
561296	194394	.	A	G	196.77	PASS	.	GT:AD:DP:GQ:PL:PS:PQ:JQ	1|0:8,6:14:99:225,0,553:189621:25:25
561296	195111	.	C	T	2210.77	PASS	.	GT:AD:DP:GQ:PL:PS	1|1:0,61:61:99:2239,181,0:189621
561296	199077	.	T	C	1053.77	PASS	.	GT:AD:DP:GQ:PL:PS	1|1:0,26:26:78:1082,78,0:189621
561296	199127	.	G	A	1042.77	PASS	.	GT:AD:DP:GQ:PL:PS	1|1:0,24:24:72:1071,72,0:189621
561296	199140	.	T	C	1006.77	PASS	.	GT:AD:DP:GQ:PL:PS	1|1:0,23:23:69:1035,69,0:189621
561296	199566	.	G	A	691.77	PASS	.	GT:AD:DP:GQ:PL:PS	1|1:0,16:16:48:720,48,0:189621
561296	199597	.	A	C	916.77	PASS	.	GT:AD:DP:GQ:PL:PS	1|1:0,21:21:63:945,63,0:189621
561296	199671	.	G	A	844.77	PASS	.	GT:AD:DP:GQ:PL:PS	1|1:0,24:24:72:873,72,0:189621
561296	199718	.	C	T	1037.77	PASS	.	GT:AD:DP:GQ:PL:PS	1|1:0,24:24:72:1066,72,0:189621
561296	199742	.	T	C	1127.77	PASS	.	GT:AD:DP:GQ:PL:PS	1|1:0,26:26:78:1156,78,0:189621
561296	199769	.	T	C	1301.77	PASS	.	GT:AD:DP:GQ:PL:PS	1|1:0,32:32:96:1330,96,0:189621
561296	199969	.	C	T	819.77	PASS	.	GT:AD:DP:GQ:PL:PS	1|1:0,19:19:57:848,57,0:189621
561296	200007	.	G	A	673.77	PASS	.	GT:AD:DP:GQ:PL:PS	1|1:0,15:15:48:702,48,0:189621
561296	200056	.	A	G	760.77	PASS	.	GT:AD:DP:GQ:PL:PS	1|1:0,18:18:54:789,54,0:189621
561296	200125	.	A	G	601.77	PASS	.	GT:AD:DP:GQ:PL:PS	1|1:0,14:14:42:630,42,0:189621
561296	200156	.	T	A	691.77	PASS	.	GT:AD:DP:GQ:PL:PS	1|1:0,15:15:48:720,48,0:189621
561296	200164	.	T	G	682.77	PASS	.	GT:AD:DP:GQ:PL:PS	1|1:0,16:16:48:711,48,0:189621
561296	200731	.	C	T	641.77	PASS	.	GT:AD:DP:GQ:PL:PS:PQ:JQ	1|0:4,19:23:41:670,0,41:189621:66:107
561296	208431	.	T	C	134.77	PASS	.	GT:AD:DP:GQ:PL:PS:PQ:JQ	0|1:41,19:60:99:163,0,1136:189621:59:255
561296	210856	.	C	T	690.77	PASS	.	GT:AD:DP:GQ:PL:PS	1|1:0,20:20:59:719,59,0:189621
561296	215927	.	G	A	826.77	PASS	.	GT:AD:DP:GQ:PL:PS	1|1:0,19:19:57:855,57,0:189621
561296	215963	.	G	A	646.77	PASS	.	GT:AD:DP:GQ:PL:PS	1|1:0,15:15:45:675,45,0:189621
561296	215968	.	A	G	716.77	PASS	.	GT:AD:DP:GQ:PL:PS	1|1:0,17:17:51:745,51,0:189621
561296	215998	.	A	T	601.77	PASS	.	GT:AD:DP:GQ:PL:PS	1|1:0,14:14:42:630,42,0:189621
561296	216000	.	G	C	601.77	PASS	.	GT:AD:DP:GQ:PL:PS	1|1:0,14:14:42:630,42,0:189621
561296	216095	.	C	T	871.77	PASS	.	GT:AD:DP:GQ:PL:PS	1|1:0,20:20:60:900,60,0:189621
561296	216097	.	A	T	871.77	PASS	.	GT:AD:DP:GQ:PL:PS	1|1:0,20:20:60:900,60,0:189621
561296	216101	.	A	G	961.77	PASS	.	GT:AD:DP:GQ:PL:PS	1|1:0,19:19:66:990,66,0:189621
561296	216123	.	A	G	826.77	PASS	.	GT:AD:DP:GQ:PL:PS	1|1:0,19:19:57:855,57,0:189621
561296	216193	.	C	T	691.77	PASS	.	GT:AD:DP:GQ:PL:PS	1|1:0,16:16:48:720,48,0:189621
561296	216199	.	T	C	691.77	PASS	.	GT:AD:DP:GQ:PL:PS	1|1:0,16:16:48:720,48,0:189621
561296	216200	.	T	C	691.77	PASS	.	GT:AD:DP:GQ:PL:PS	1|1:0,16:16:48:720,48,0:189621
561296	216260	.	T	G	483.9	PASS	.	GT:AD:DP:GQ:PL:PS	1|1:1,16:17:15:512,15,0:189621
561296	230846	.	A	G	469.77	PASS	.	GT:AD:DP:GQ:PL:PS	1|1:0,12:12:36:498,36,0:189621
561296	236837	.	T	G	134.77	PASS	.	GT:AD:DP:GQ:PL:PS:PQ:JQ	1|0:3,8:11:56:163,0,56:189621:41:116
561296	239551	.	C	G	403.77	PASS	.	GT:AD:DP:GQ:PL:PS	1|1:0,10:10:30:432,30,0:239407
561296	242455	.	C	A	448.77	PASS	.	GT:AD:DP:GQ:PL:PS:PQ:JQ	1|0:5,15:20:99:477,0,123:239407:98:87
561296	258376	.	A	G	268.77	PASS	.	GT:AD:DP:GQ:PL:PS:PQ:JQ	0|1:12,8:20:99:297,0,571:239407:48:74
561296	261854	.	G	A	367.77	PASS	.	GT:AD:DP:GQ:PL:PS:PQ:JQ	0|1:34,11:45:99:396,0,1961:239407:133:255
561296	276684	.	G	A	115.77	PASS	.	GT:AD:DP:GQ:PL:PS:PQ:JQ	0|1:36,6:42:99:144,0,1558:239407:71:134
561296	279458	.	T	C	1051.77	PASS	.	GT:AD:DP:GQ:PL:PS	1|1:0,24:24:72:1080,72,0:239407
561296	279489	.	T	C	980.77	PASS	.	GT:AD:DP:GQ:PL:PS	1|1:0,22:22:69:1009,69,0:239407
561296	279516	.	G	T	890.77	PASS	.	GT:AD:DP:GQ:PL:PS	1|1:0,20:20:63:919,63,0:239407
561296	279521	.	A	G	890.77	PASS	.	GT:AD:DP:GQ:PL:PS	1|1:0,20:20:63:919,63,0:239407
561296	279535	.	T	C	755.77	PASS	.	GT:AD:DP:GQ:PL:PS	1|1:0,18:18:54:784,54,0:239407
561296	287008	.	C	T	109.77	PASS	.	GT:AD:DP:GQ:PL:PS:PQ:JQ	0|1:10,4:14:99:138,0,427:239407:43:159
561296	292859	.	T	C	1554.77	PASS	.	GT:AD:DP:GQ:PL:PS	1|1:0,42:42:99:1583,125,0:239407
561296	297094	.	G	C	1421.77	PASS	.	GT:AD:DP:GQ:PL:PS	1|1:1,35:36:84:1450,84,0:239407
561296	297144	.	G	C	871.77	PASS	.	GT:AD:DP:GQ:PL:PS	1|1:0,19:19:60:900,60,0:239407
561296	297245	.	T	C	997.77	PASS	.	GT:AD:DP:GQ:PL:PS	1|1:0,23:23:69:1026,69,0:239407
561296	297250	.	T	A	1041.77	PASS	.	GT:AD:DP:GQ:PL:PS	1|1:0,24:24:72:1070,72,0:239407
561296	297898	.	C	T	419.77	PASS	.	GT:AD:DP:GQ:PL:PS	1|1:0,12:12:35:448,35,0:239407
561296	305113	.	T	C	826.77	PASS	.	GT:AD:DP:GQ:PL:PS	1|1:0,19:19:57:855,57,0:305113
561296	305117	.	G	A	863.77	PASS	.	GT:AD:DP:GQ:PL:PS	1|1:0,20:20:60:892,60,0:305117
561296	305298	.	A	T	522.77	PASS	.	GT:AD:DP:GQ:PL:PS	1|1:0,14:14:42:551,42,0:305298
561296	305458	.	A	T	420.73	PASS	.	GT:AD:DP:GQ:PL:PS:PQ:JQ	1|1:15,14:29:99:458,0,574:305113:162:255
561296	305599	.	T	C	139.77	PASS	.	GT:AD:DP:GQ:PL:PS:PQ:JQ	0|1:14,5:19:99:168,0,573:305113:48:194
561296	305893	.	T	C	6955.77	PASS	.	GT:AD:DP:GQ:PL:PS	1|1:0,193:193:99:6984,579,0:305113
561296	305937	.	C	A	230.77	PASS	.	GT:AD:DP:GQ:PL:PS:PQ:JQ	0/1:91,22:113:99:259,0,2565:305113:10:106
561296	306093	.	C	T	131.77	PASS	.	GT:AD:DP:GQ:PL:PS:PQ:JQ	0|1:9,6:15:99:160,0,285:305113:48:168
561296	306258	.	G	A	50.77	PASS	.	GT:AD:DP:GQ:PL:PS:PQ:JQ	0|1:11,3:14:79:79,0,460:305113:44:160
561296	306370	.	T	C	349.53	PASS	.	GT:AD:DP:GQ:PL:PS	1|1:1,15:16:3:376,3,0:305113
561296	306435	.	T	C	430.77	PASS	.	GT:AD:DP:GQ:PL:PS	1|1:0,12:12:36:459,36,0:305113
561296	306531	.	T	G	1596.77	PASS	.	GT:AD:DP:GQ:PL:PS	1|1:1,42:43:99:1625,103,0:305113
561296	317776	.	A	T	318.77	PASS	.	GT:AD:DP:GQ:PL:PS	1|1:0,10:10:30:347,30,0:317776
561296	328246	.	T	C	997.73	PASS	.	GT:AD:DP:GQ:PL:PS:PQ:JQ	1|1:26,25:51:99:1035,0,786:326373:22:0
561296	358452	.	A	C	1723.73	PASS	.	GT:AD:DP:GQ:PL:PS:PQ:JQ	1|0:135,52:187:99:1761,0,5504:356961:255:255
561296	358456	.	C	G	1711.77	PASS	.	GT:AD:DP:GQ:PL:PS:PQ:JQ	1|0:144,51:195:99:1740,0,5721:356961:255:255
561296	376641	.	C	A	826.78	PASS	.	GT:AD:DP:GQ:PL:PS	1|1:1,22:23:24:855,24,0:376641
561296	376655	.	G	A	957.77	PASS	.	GT:AD:DP:GQ:PL:PS	1|1:1,26:27:36:986,36,0:376655
561296	376697	.	C	T	1000.77	PASS	.	GT:AD:DP:GQ:PL:PS	1|1:1,25:26:33:1029,33,0:376697
561296	376720	.	A	G	1084.53	PASS	.	GT:AD:DP:GQ:PL:PS:PQ:JQ	1|1:2,27:29:3:1111,0,3:376716:69:0
561296	376799	.	C	G	1366.77	PASS	.	GT:AD:DP:GQ:PL:PS	1|1:0,31:31:93:1395,93,0:376799
561296	376808	.	C	T	1366.77	PASS	.	GT:AD:DP:GQ:PL:PS	1|1:0,31:31:93:1395,93,0:376808
561296	376819	.	G	A	1456.77	PASS	.	GT:AD:DP:GQ:PL:PS	1|1:0,28:28:99:1485,99,0:376819
561296	376843	.	T	C	1231.77	PASS	.	GT:AD:DP:GQ:PL:PS	1|1:0,27:27:84:1260,84,0:376843
561296	376861	.	G	A	1366.77	PASS	.	GT:AD:DP:GQ:PL:PS	1|1:0,28:28:93:1395,93,0:376861
561296	376864	.	C	T	1276.77	PASS	.	GT:AD:DP:GQ:PL:PS	1|1:0,29:29:87:1305,87,0:376864
561296	376895	.	G	A	1201.77	PASS	.	GT:AD:DP:GQ:PL:PS	1|1:0,27:27:84:1230,84,0:376895
561296	376947	.	T	C	994.77	PASS	.	GT:AD:DP:GQ:PL:PS	1|1:0,23:23:69:1023,69,0:376947
561296	376954	.	A	G	1096.77	PASS	.	GT:AD:DP:GQ:PL:PS	1|1:0,23:23:75:1125,75,0:376954
561296	376963	.	A	G	1263.77	PASS	.	GT:AD:DP:GQ:PL:PS	1|1:0,28:28:87:1292,87,0:376963
561296	376976	.	T	C	1173.77	PASS	.	GT:AD:DP:GQ:PL:PS	1|1:0,27:27:81:1202,81,0:376976
561296	377039	.	G	A	1210.77	PASS	.	GT:AD:DP:GQ:PL:PS	1|1:0,28:28:84:1239,84,0:377039
561296	377088	.	C	T	1058.77	PASS	.	GT:AD:DP:GQ:PL:PS	1|1:0,25:25:75:1087,75,0:377088
561296	377100	.	C	T	1044.77	PASS	.	GT:AD:DP:GQ:PL:PS	1|1:0,25:25:76:1073,76,0:377100
561296	377155	.	C	T	1141.77	PASS	.	GT:AD:DP:GQ:PL:PS	1|1:0,28:28:83:1170,83,0:377155
561296	377175	.	A	C	1008.77	PASS	.	GT:AD:DP:GQ:PL:PS	1|1:0,25:25:74:1037,74,0:377175
561296	377676	.	G	T	1191.77	PASS	.	GT:AD:DP:GQ:PL:PS	1|1:0,29:29:87:1220,87,0:377676
561296	377759	.	G	A	1321.77	PASS	.	GT:AD:DP:GQ:PL:PS	1|1:0,30:30:90:1350,90,0:377759
561296	377761	.	T	G	1321.77	PASS	.	GT:AD:DP:GQ:PL:PS	1|1:0,30:30:90:1350,90,0:377761
561296	378063	.	A	G	601.77	PASS	.	GT:AD:DP:GQ:PL:PS	1|1:0,14:14:42:630,42,0:378063
561296	378068	.	T	G	601.77	PASS	.	GT:AD:DP:GQ:PL:PS	1|1:0,14:14:42:630,42,0:378068
561296	378122	.	T	A	781.77	PASS	.	GT:AD:DP:GQ:PL:PS	1|1:0,18:18:54:810,54,0:378122
561296	378133	.	G	T	691.77	PASS	.	GT:AD:DP:GQ:PL:PS	1|1:0,15:15:48:720,48,0:378133
561296	378156	.	A	G	511.77	PASS	.	GT:AD:DP:GQ:PL:PS	1|1:0,12:12:36:540,36,0:378156
561296	379921	.	G	A	1257.77	PASS	.	GT:AD:DP:GQ:PL:PS	1|1:1,30:31:64:1286,64,0:379921
561296	380477	.	T	C	72.77	PASS	.	GT:AD:DP:GQ:PL:PS:PQ:JQ	0|1:10,4:14:99:101,0,397:378401:69:255
561296	380611	.	C	A	374.77	PASS	.	GT:AD:DP:GQ:PL:PS:PQ:JQ	1|1:7,13:20:99:403,0,221:378401:8:255
561296	380737	.	T	A	310.77	PASS	.	GT:AD:DP:GQ:PL:PS:PQ:JQ	0|1:3,12:15:58:339,0,58:378401:30:255
561296	380813	.	T	C	207.77	PASS	.	GT:AD:DP:GQ:PL:PS:PQ:JQ	0|1:12,7:19:99:236,0,406:378401:55:255
561296	381312	.	T	A	421.77	PASS	.	GT:AD:DP:GQ:PL:PS	1|1:0,10:10:30:450,30,0:378401
561296	381316	.	A	C	511.77	PASS	.	GT:AD:DP:GQ:PL:PS	1|1:0,10:10:36:540,36,0:378401
561296	381329	.	C	T	641.77	PASS	.	GT:AD:DP:GQ:PL:PS	1|1:0,16:16:48:670,48,0:378401
561296	381389	.	A	G	1348.77	PASS	.	GT:AD:DP:GQ:PL:PS	1|1:0,32:32:96:1377,96,0:378401
561296	381397	.	T	G	1273.77	PASS	.	GT:AD:DP:GQ:PL:PS	1|1:0,28:28:87:1302,87,0:378401
561296	381543	.	G	T	1267.77	PASS	.	GT:AD:DP:GQ:PL:PS	1|1:0,29:29:87:1296,87,0:378401
561296	381560	.	G	T	1186.77	PASS	.	GT:AD:DP:GQ:PL:PS	1|1:0,27:27:81:1215,81,0:378401
561296	381583	.	C	T	1096.77	PASS	.	GT:AD:DP:GQ:PL:PS	1|1:0,24:24:75:1125,75,0:378401
561296	381589	.	A	T	1006.77	PASS	.	GT:AD:DP:GQ:PL:PS	1|1:0,21:21:69:1035,69,0:378401
561296	381633	.	A	C	1186.77	PASS	.	GT:AD:DP:GQ:PL:PS	1|1:0,27:27:81:1215,81,0:378401
561296	381639	.	C	T	1186.77	PASS	.	GT:AD:DP:GQ:PL:PS	1|1:0,25:25:81:1215,81,0:378401
561296	381656	.	G	A	1186.77	PASS	.	GT:AD:DP:GQ:PL:PS	1|1:0,26:26:81:1215,81,0:378401
561296	381684	.	G	A	1231.77	PASS	.	GT:AD:DP:GQ:PL:PS	1|1:0,28:28:84:1260,84,0:378401
561296	381689	.	T	G	1231.77	PASS	.	GT:AD:DP:GQ:PL:PS	1|1:0,28:28:84:1260,84,0:378401
561296	381708	.	T	C	1231.77	PASS	.	GT:AD:DP:GQ:PL:PS	1|1:0,28:28:84:1260,84,0:378401
561296	381709	.	A	C	1231.77	PASS	.	GT:AD:DP:GQ:PL:PS	1|1:0,28:28:84:1260,84,0:378401
561296	381711	.	T	C	1231.77	PASS	.	GT:AD:DP:GQ:PL:PS	1|1:0,28:28:84:1260,84,0:378401
561296	381720	.	G	C	1313.77	PASS	.	GT:AD:DP:GQ:PL:PS	1|1:0,30:30:90:1342,90,0:378401
561296	381779	.	T	C	871.77	PASS	.	GT:AD:DP:GQ:PL:PS	1|1:0,20:20:60:900,60,0:378401
561296	381805	.	G	A	913.77	PASS	.	GT:AD:DP:GQ:PL:PS	1|1:0,20:20:63:942,63,0:378401
561296	381808	.	T	G	913.77	PASS	.	GT:AD:DP:GQ:PL:PS	1|1:0,21:21:63:942,63,0:378401
561296	381846	.	T	A	858.77	PASS	.	GT:AD:DP:GQ:PL:PS	1|1:0,19:19:60:887,60,0:378401
561296	381851	.	A	G	858.77	PASS	.	GT:AD:DP:GQ:PL:PS	1|1:0,20:20:60:887,60,0:378401
561296	381951	.	C	A	421.77	PASS	.	GT:AD:DP:GQ:PL:PS	1|1:0,10:10:30:450,30,0:378401
561296	381968	.	G	T	511.77	PASS	.	GT:AD:DP:GQ:PL:PS	1|1:0,12:12:36:540,36,0:378401
561296	381975	.	C	T	556.77	PASS	.	GT:AD:DP:GQ:PL:PS	1|1:0,13:13:39:585,39,0:378401
561296	381988	.	G	T	699.77	PASS	.	GT:AD:DP:GQ:PL:PS	1|1:0,17:17:51:728,51,0:378401
561296	382021	.	G	A	456.77	PASS	.	GT:AD:DP:GQ:PL:PS:PQ:JQ	0|1:0,11:11:33:485,33,0:378401:25:25
561296	382186	.	G	A	473.74	PASS	.	GT:AD:DP:GQ:PL:PS:PQ:JQ	0|1:1,12:13:6:501,0,6:378401:64:255
561296	382308	.	T	G	827.77	PASS	.	GT:AD:DP:GQ:PL:PS	1|1:0,19:19:57:856,57,0:378401
561296	382311	.	A	C	826.77	PASS	.	GT:AD:DP:GQ:PL:PS	1|1:0,19:19:57:855,57,0:378401
561296	382374	.	C	A	916.77	PASS	.	GT:AD:DP:GQ:PL:PS	1|1:0,19:19:63:945,63,0:378401
561296	382375	.	C	A	871.77	PASS	.	GT:AD:DP:GQ:PL:PS	1|1:0,18:18:60:900,60,0:378401
561296	382413	.	A	G	682.77	PASS	.	GT:AD:DP:GQ:PL:PS:PQ:JQ	0|1:1,17:18:80:711,0,80:378401:52:255
561296	382430	.	T	C	766.77	PASS	.	GT:AD:DP:GQ:PL:PS:PQ:JQ	0|1:1,19:20:74:795,0,74:378401:67:252
561296	382455	.	C	A	850.77	PASS	.	GT:AD:DP:GQ:PL:PS:PQ:JQ	0|1:1,20:21:68:879,0,68:378401:81:158
561296	382456	.	G	T	850.77	PASS	.	GT:AD:DP:GQ:PL:PS:PQ:JQ	0|1:1,20:21:68:879,0,68:378401:80:194
561296	382468	.	T	C	682.77	PASS	.	GT:AD:DP:GQ:PL:PS:PQ:JQ	0|1:1,17:18:80:711,0,80:378401:84:175
561296	382527	.	T	G	716.77	PASS	.	GT:AD:DP:GQ:PL:PS:PQ:JQ	1|1:1,18:19:32:745,0,32:382504:44:0
561296	382537	.	T	C	682.77	PASS	.	GT:AD:DP:GQ:PL:PS:PQ:JQ	1|1:1,17:18:35:711,0,35:382532:48:0
561296	382555	.	T	C	508.77	PASS	.	GT:AD:DP:GQ:PL:PS	1|1:0,12:12:36:537,36,0:382555
561296	382602	.	G	T	863.77	PASS	.	GT:AD:DP:GQ:PL:PS	1|1:0,20:20:60:892,60,0:382602
561296	382609	.	G	A	826.77	PASS	.	GT:AD:DP:GQ:PL:PS	1|1:0,19:19:57:855,57,0:382609
561296	382648	.	T	G	719.03	PASS	.	GT:AD:DP:GQ:PL:PS	1|1:1,18:19:12:747,12,0:382648
561296	382949	.	A	C	741.77	PASS	.	GT:AD:DP:GQ:PL:PS	1|1:1,24:25:28:770,28,0:382949
561296	383013	.	G	C	1186.77	PASS	.	GT:AD:DP:GQ:PL:PS	1|1:0,26:26:81:1215,81,0:383013
561296	383056	.	A	C	826.77	PASS	.	GT:AD:DP:GQ:PL:PS	1|1:0,17:17:57:855,57,0:383056
561296	383059	.	G	A	736.77	PASS	.	GT:AD:DP:GQ:PL:PS	1|1:0,14:14:51:765,51,0:383059
561296	383067	.	A	G	466.77	PASS	.	GT:AD:DP:GQ:PL:PS	1|1:0,11:11:33:495,33,0:383067
561296	383984	.	C	A	347.77	PASS	.	GT:AD:DP:GQ:PL:PS:PQ:JQ	1|1:9,16:25:99:376,0,196:383984:170:0
561296	384000	.	A	G	1227.77	PASS	.	GT:AD:DP:GQ:PL:PS	1|1:0,31:31:93:1256,93,0:384000
561296	384011	.	G	T	1077.77	PASS	.	GT:AD:DP:GQ:PL:PS	1|1:1,28:29:44:1106,44,0:384011
561296	384030	.	G	A	1069.77	PASS	.	GT:AD:DP:GQ:PL:PS	1|1:0,28:28:84:1098,84,0:384030
561296	385470	.	A	C	466.77	PASS	.	GT:AD:DP:GQ:PL:PS	1|1:0,11:11:33:495,33,0:385470
561296	385473	.	C	A	466.77	PASS	.	GT:AD:DP:GQ:PL:PS	1|1:0,11:11:33:495,33,0:385473
561296	385502	.	G	A	588.77	PASS	.	GT:AD:DP:GQ:PL:PS	1|1:0,14:14:42:617,42,0:385502
561296	385519	.	A	G	600.77	PASS	.	GT:AD:DP:GQ:PL:PS	1|1:0,16:16:48:629,48,0:385519
561296	385548	.	G	A	931.9	PASS	.	GT:AD:DP:GQ:PL:PS:PQ:JQ	1|1:1,20:21:15:960,0,15:384767:48:0
561296	385558	.	T	C	931.9	PASS	.	GT:AD:DP:GQ:PL:PS:PQ:JQ	1|1:2,23:25:15:960,0,15:385553:67:0
561296	385559	.	G	A	931.9	PASS	.	GT:AD:DP:GQ:PL:PS:PQ:JQ	1|1:2,23:25:15:960,0,15:385559:67:0
561296	385620	.	G	C	1044.74	PASS	.	GT:AD:DP:GQ:PL:PS:PQ:JQ	1|1:2,26:28:6:1072,0,6:385608:113:0
561296	385688	.	G	T	737.03	PASS	.	GT:AD:DP:GQ:PL:PS	1|1:1,18:19:12:765,12,0:385688
561296	385737	.	T	C	684.28	PASS	.	GT:AD:DP:GQ:PL:PS	1|1:1,17:18:9:712,9,0:385737
561296	385766	.	G	T	953.78	PASS	.	GT:AD:DP:GQ:PL:PS	1|1:1,23:24:27:982,27,0:385766
561296	385787	.	G	T	911.78	PASS	.	GT:AD:DP:GQ:PL:PS	1|1:1,21:22:24:940,24,0:385787
561296	385888	.	G	C	1405.77	PASS	.	GT:AD:DP:GQ:PL:PS	1|1:1,36:37:66:1434,66,0:385888
561296	385952	.	G	C	1726.77	PASS	.	GT:AD:DP:GQ:PL:PS	1|1:0,38:38:99:1755,117,0:385952
561296	386002	.	A	G	1481.77	PASS	.	GT:AD:DP:GQ:PL:PS	1|1:0,34:34:99:1510,102,0:386002
561296	386021	.	G	C	1536.77	PASS	.	GT:AD:DP:GQ:PL:PS	1|1:0,35:35:99:1565,105,0:386021
561296	386062	.	A	C	1407.77	PASS	.	GT:AD:DP:GQ:PL:PS	1|1:1,33:34:60:1436,60,0:386062
561296	386074	.	C	A	1231.77	PASS	.	GT:AD:DP:GQ:PL:PS	1|1:1,29:30:45:1260,45,0:386074
561296	386127	.	A	G	916.78	PASS	.	GT:AD:DP:GQ:PL:PS	1|1:1,22:23:24:945,24,0:386127
561296	386133	.	C	T	916.78	PASS	.	GT:AD:DP:GQ:PL:PS	1|1:1,21:22:24:945,24,0:386133
561296	386143	.	T	G	1048.77	PASS	.	GT:AD:DP:GQ:PL:PS	1|1:0,21:21:72:1077,72,0:386143
561296	386156	.	A	G	1179.77	PASS	.	GT:AD:DP:GQ:PL:PS	1|1:0,27:27:81:1208,81,0:386156
561296	386221	.	C	A	694.77	PASS	.	GT:AD:DP:GQ:PL:PS	1|1:0,18:18:54:723,54,0:386221
561296	386290	.	G	A	788.77	PASS	.	GT:AD:DP:GQ:PL:PS	1|1:1,20:21:53:817,53,0:386290
561296	386749	.	C	T	590.77	PASS	.	GT:AD:DP:GQ:PL:PS	1|1:0,14:14:42:619,42,0:386749
561296	386751	.	C	G	590.77	PASS	.	GT:AD:DP:GQ:PL:PS	1|1:0,14:14:42:619,42,0:386751
561296	386848	.	G	T	1017.77	PASS	.	GT:AD:DP:GQ:PL:PS	1|1:0,24:24:72:1046,72,0:386848
561296	387131	.	C	T	865.77	PASS	.	GT:AD:DP:GQ:PL:PS	1|1:0,21:21:63:894,63,0:387131
561296	387213	.	T	C	1035.77	PASS	.	GT:AD:DP:GQ:PL:PS	1|1:0,24:24:72:1064,72,0:387213
561296	387242	.	T	C	1186.77	PASS	.	GT:AD:DP:GQ:PL:PS	1|1:0,26:26:81:1215,81,0:387242
561296	387288	.	C	T	601.77	PASS	.	GT:AD:DP:GQ:PL:PS	1|1:0,14:14:42:630,42,0:387288
561296	387302	.	C	T	565.77	PASS	.	GT:AD:DP:GQ:PL:PS	1|1:0,14:14:42:594,42,0:387302
561296	387426	.	T	C	907.77	PASS	.	GT:AD:DP:GQ:PL:PS	1|1:0,21:21:63:936,63,0:387426
561296	387433	.	C	G	862.77	PASS	.	GT:AD:DP:GQ:PL:PS	1|1:0,20:20:60:891,60,0:387433
561296	387506	.	C	T	446.77	PASS	.	GT:AD:DP:GQ:PL:PS	1|1:0,11:11:33:475,33,0:387506
561296	387521	.	A	G	387.77	PASS	.	GT:AD:DP:GQ:PL:PS	1|1:0,11:11:33:416,33,0:387521
561296	388423	.	T	G	421.77	PASS	.	GT:AD:DP:GQ:PL:PS	1|1:0,10:10:30:450,30,0:388423
561296	388441	.	C	G	556.77	PASS	.	GT:AD:DP:GQ:PL:PS	1|1:0,12:12:39:585,39,0:388441
561296	388448	.	T	G	556.77	PASS	.	GT:AD:DP:GQ:PL:PS	1|1:0,13:13:39:585,39,0:388448
561296	388450	.	A	C	556.77	PASS	.	GT:AD:DP:GQ:PL:PS	1|1:0,13:13:39:585,39,0:388450
561296	388501	.	A	T	459.77	PASS	.	GT:AD:DP:GQ:PL:PS	1|1:0,11:11:33:488,33,0:388501
561296	388502	.	A	G	459.77	PASS	.	GT:AD:DP:GQ:PL:PS	1|1:0,10:10:33:488,33,0:388502
561296	388504	.	C	A	421.77	PASS	.	GT:AD:DP:GQ:PL:PS	1|1:0,10:10:30:450,30,0:388504
561296	396878	.	A	G	203.77	PASS	.	GT:AD:DP:GQ:PL:PS:PQ:JQ	0/1:6,9:15:99:232,0,191:396873:38:0
561296	397144	.	G	T	337.77	PASS	.	GT:AD:DP:GQ:PL:PS:PQ:JQ	1|0:3,9:12:89:366,0,89:397130:43:0
561296	397219	.	T	A	284.77	PASS	.	GT:AD:DP:GQ:PL:PS:PQ:JQ	1|0:7,10:17:99:313,0,206:397130:66:70
561296	397359	.	T	C	185.77	PASS	.	GT:AD:DP:GQ:PL:PS:PQ:JQ	1|0:6,7:13:99:214,0,227:397130:50:59
561296	397831	.	T	C	440.85	PASS	.	GT:AD:DP:GQ:PL:PS:PQ:JQ	0/1:2,18:20:17:469,0,17:397130:8:156
561296	398665	.	C	T	60.77	PASS	.	GT:AD:DP:GQ:PL:PS:PQ:JQ	0/1:11,3:14:89:89,0,405:398597:47:0
561296	398671	.	G	A	564.77	PASS	.	GT:AD:DP:GQ:PL:PS	1|1:0,14:14:42:593,42,0:398671
561296	399101	.	A	T	976.77	PASS	.	GT:AD:DP:GQ:PL:PS	1|1:0,27:27:80:1005,80,0:399101
561296	399508	.	G	A	33.77	PASS	.	GT:AD:DP:GQ:PL:PS:PQ:JQ	0/1:17,3:20:62:62,0,705:399352:55:0
561296	399512	.	T	A	554.77	PASS	.	GT:AD:DP:GQ:PL:PS:PQ:JQ	0/1:3,17:20:75:583,0,75:399510:55:0
561296	400014	.	C	G	35.77	PASS	.	GT:AD:DP:GQ:PL:PS:PQ:JQ	0|1:17,3:20:64:64,0,636:399731:66:42
561296	400083	.	G	C	31.77	PASS	.	GT:AD:DP:GQ:PL:PS:PQ:JQ	0/1:12,3:15:60:60,0,414:400049:28:0
561296	400350	.	C	T	316.28	PASS	.	GT:AD:DP:GQ:PL:PS:PQ:JQ	1|1:2,9:11:94:344,0,94:400271:11:0
561296	400373	.	G	A	61.73	PASS	.	GT:AD:DP:GQ:PL:PS:PQ:JQ	0/1:8,3:11:99:99,0,406:400372:55:0
561296	400433	.	A	T	522.74	PASS	.	GT:AD:DP:GQ:PL:PS	1|1:1,15:16:6:550,6,0:400433
561296	400446	.	G	A	55.77	PASS	.	GT:AD:DP:GQ:PL:PS:PQ:JQ	0/1:14,3:17:84:84,0,579:400445:41:0
561296	400471	.	G	T	367.77	PASS	.	GT:AD:DP:GQ:PL:PS:PQ:JQ	1|1:8,10:18:99:396,0,306:400459:51:0
561296	400502	.	G	C	331.77	PASS	.	GT:AD:DP:GQ:PL:PS:PQ:JQ	1|1:6,9:15:99:360,0,225:400497:53:0
561296	400509	.	A	C	196.77	PASS	.	GT:AD:DP:GQ:PL:PS:PQ:JQ	0/1:9,6:15:99:225,0,360:400506:33:0
561296	400514	.	T	A	331.77	PASS	.	GT:AD:DP:GQ:PL:PS:PQ:JQ	0/1:6,9:15:99:360,0,225:400512:62:0
561296	400536	.	C	T	250.77	PASS	.	GT:AD:DP:GQ:PL:PS:PQ:JQ	1|1:4,7:11:99:279,0,189:400530:48:0
561296	400541	.	T	G	73.77	PASS	.	GT:AD:DP:GQ:PL:PS:PQ:JQ	0/1:8,3:11:99:102,0,327:400539:55:0
561296	400551	.	T	C	31.77	PASS	.	GT:AD:DP:GQ:PL:PS:PQ:JQ	0/1:8,2:10:60:60,0,330:400546:50:0
561296	400554	.	T	C	31.77	PASS	.	GT:AD:DP:GQ:PL:PS:PQ:JQ	0/1:8,2:10:60:60,0,330:400553:56:0
561296	400564	.	T	C	466.77	PASS	.	GT:AD:DP:GQ:PL:PS	1|1:0,11:11:33:495,33,0:400564
561296	400568	.	G	A	73.77	PASS	.	GT:AD:DP:GQ:PL:PS:PQ:JQ	0/1:8,3:11:99:102,0,317:400561:53:0
561296	400579	.	A	T	163.77	PASS	.	GT:AD:DP:GQ:PL:PS:PQ:JQ	1|1:6,5:11:99:192,0,237:400574:8:0
561296	400582	.	A	G	556.77	PASS	.	GT:AD:DP:GQ:PL:PS	1|1:0,12:12:39:585,39,0:400582
561296	400589	.	G	A	466.77	PASS	.	GT:AD:DP:GQ:PL:PS	1|1:0,11:11:33:495,33,0:400589
561296	400595	.	C	T	31.77	PASS	.	GT:AD:DP:GQ:PL:PS:PQ:JQ	0/1:8,2:10:60:60,0,330:400587:50:0
561296	400758	.	T	A	40.77	PASS	.	GT:AD:DP:GQ:PL:PS:PQ:JQ	0/1:14,3:17:69:69,0,422:400706:27:0
561296	400869	.	A	G	65.77	PASS	.	GT:AD:DP:GQ:PL:PS:PQ:JQ	0/1:19,5:24:94:94,0,708:400842:23:0
561296	400878	.	T	C	562.77	PASS	.	GT:AD:DP:GQ:PL:PS:PQ:JQ	1|1:7,16:23:99:591,0,197:400874:4:0
561296	400918	.	G	A	52.77	PASS	.	GT:AD:DP:GQ:PL:PS:PQ:JQ	0/1:15,3:18:81:81,0,621:400903:76:0
561296	400922	.	T	G	49.77	PASS	.	GT:AD:DP:GQ:PL:PS:PQ:JQ	0/1:15,3:18:78:78,0,643:400920:87:0
561296	400926	.	T	C	49.77	PASS	.	GT:AD:DP:GQ:PL:PS:PQ:JQ	0/1:16,3:19:78:78,0,643:400924:85:0
561296	403643	.	G	A	511.77	PASS	.	GT:AD:DP:GQ:PL:PS:PQ:JQ	1|0:0,12:12:36:540,36,0:402773:25:25
561296	403645	.	G	A	511.77	PASS	.	GT:AD:DP:GQ:PL:PS:PQ:JQ	1|0:0,12:12:36:540,36,0:402773:25:25
561296	403648	.	A	G	511.77	PASS	.	GT:AD:DP:GQ:PL:PS:PQ:JQ	1|0:0,12:12:36:540,36,0:402773:25:25
561296	403658	.	T	C	511.77	PASS	.	GT:AD:DP:GQ:PL:PS:PQ:JQ	1|0:0,12:12:36:540,36,0:402773:25:25
561296	403660	.	T	C	511.77	PASS	.	GT:AD:DP:GQ:PL:PS:PQ:JQ	1|0:0,12:12:36:540,36,0:402773:25:25
561296	403889	.	T	C	976.77	PASS	.	GT:AD:DP:GQ:PL:PS:PQ:JQ	1|0:1,23:24:99:1005,0,304:402773:107:255
561296	403892	.	T	C	976.77	PASS	.	GT:AD:DP:GQ:PL:PS:PQ:JQ	1|0:1,24:25:99:1005,0,304:402773:107:255
561296	403897	.	G	A	976.77	PASS	.	GT:AD:DP:GQ:PL:PS:PQ:JQ	1|0:1,24:25:99:1005,0,304:402773:108:255
561296	403899	.	A	G	1018.77	PASS	.	GT:AD:DP:GQ:PL:PS:PQ:JQ	1|0:1,24:25:99:1047,0,301:402773:104:255
561296	403923	.	T	A	1102.77	PASS	.	GT:AD:DP:GQ:PL:PS:PQ:JQ	1|0:1,27:28:99:1131,0,295:402773:123:255
561296	403929	.	G	A	1144.77	PASS	.	GT:AD:DP:GQ:PL:PS:PQ:JQ	1|0:1,27:28:99:1173,0,292:402773:114:255
561296	403933	.	C	T	1144.77	PASS	.	GT:AD:DP:GQ:PL:PS:PQ:JQ	1|0:1,28:29:99:1173,0,292:402773:116:255
561296	403934	.	A	G	1144.77	PASS	.	GT:AD:DP:GQ:PL:PS:PQ:JQ	1|0:1,28:29:99:1173,0,292:402773:117:255
561296	404060	.	C	T	950.78	PASS	.	GT:AD:DP:GQ:PL:PS	1|1:1,22:23:27:979,27,0:402773
561296	404066	.	T	C	1175.77	PASS	.	GT:AD:DP:GQ:PL:PS	1|1:1,26:27:42:1204,42,0:402773
561296	404077	.	C	G	1096.77	PASS	.	GT:AD:DP:GQ:PL:PS	1|1:1,24:25:36:1125,36,0:402773
561296	404082	.	T	C	1006.77	PASS	.	GT:AD:DP:GQ:PL:PS	1|1:1,23:24:30:1035,30,0:402773
561296	404083	.	A	C	1006.77	PASS	.	GT:AD:DP:GQ:PL:PS	1|1:1,23:24:30:1035,30,0:402773
561296	404102	.	G	A	1071.9	PASS	.	GT:AD:DP:GQ:PL:PS	1|1:2,26:28:15:1100,15,0:402773
561296	404133	.	C	T	950.96	PASS	.	GT:AD:DP:GQ:PL:PS	1|1:1,24:25:5:978,5,0:402773
561296	404136	.	G	C	950.96	PASS	.	GT:AD:DP:GQ:PL:PS	1|1:1,23:24:5:978,5,0:402773
561296	404762	.	A	G	630.77	PASS	.	GT:AD:DP:GQ:PL:PS	1|1:0,16:16:48:659,48,0:402773
561296	404781	.	C	T	755.77	PASS	.	GT:AD:DP:GQ:PL:PS	1|1:0,18:18:54:784,54,0:402773
561296	404813	.	A	G	691.77	PASS	.	GT:AD:DP:GQ:PL:PS	1|1:0,16:16:48:720,48,0:402773
561296	404936	.	A	G	631.77	PASS	.	GT:AD:DP:GQ:PL:PS	1|1:0,15:15:45:660,45,0:402773
561296	406156	.	T	A	1418.77	PASS	.	GT:AD:DP:GQ:PL:PS	1|1:0,35:35:99:1447,105,0:402773
561296	406182	.	A	G	1319.77	PASS	.	GT:AD:DP:GQ:PL:PS	1|1:0,32:32:96:1348,96,0:402773
561296	406220	.	C	T	1591.77	PASS	.	GT:AD:DP:GQ:PL:PS	1|1:0,36:36:99:1620,108,0:402773
561296	406223	.	A	T	1591.77	PASS	.	GT:AD:DP:GQ:PL:PS	1|1:0,35:35:99:1620,108,0:402773
561296	406235	.	C	A	1366.77	PASS	.	GT:AD:DP:GQ:PL:PS	1|1:0,31:31:93:1395,93,0:402773
561296	406242	.	C	T	1141.77	PASS	.	GT:AD:DP:GQ:PL:PS	1|1:0,26:26:78:1170,78,0:402773
561296	406247	.	C	G	1051.77	PASS	.	GT:AD:DP:GQ:PL:PS	1|1:0,24:24:72:1080,72,0:402773
561296	406279	.	A	G	871.77	PASS	.	GT:AD:DP:GQ:PL:PS	1|1:0,20:20:60:900,60,0:402773
561296	406280	.	G	C	916.77	PASS	.	GT:AD:DP:GQ:PL:PS	1|1:0,20:20:63:945,63,0:402773
561296	406299	.	A	T	1096.77	PASS	.	GT:AD:DP:GQ:PL:PS	1|1:0,24:24:75:1125,75,0:402773
561296	406314	.	T	C	1093.77	PASS	.	GT:AD:DP:GQ:PL:PS	1|1:0,24:24:75:1122,75,0:402773
561296	406334	.	A	G	940.77	PASS	.	GT:AD:DP:GQ:PL:PS	1|1:0,22:22:66:969,66,0:402773
561296	406366	.	C	T	737.77	PASS	.	GT:AD:DP:GQ:PL:PS	1|1:0,18:18:54:766,54,0:402773
561296	406698	.	A	T	802.77	PASS	.	GT:AD:DP:GQ:PL:PS	1|1:0,18:18:57:831,57,0:402773
561296	406706	.	C	T	802.77	PASS	.	GT:AD:DP:GQ:PL:PS	1|1:0,19:19:57:831,57,0:402773
561296	407109	.	A	C	1077.77	PASS	.	GT:AD:DP:GQ:PL:PS:PQ:JQ	1|0:3,26:29:45:1106,0,45:402773:115:255
561296	407119	.	G	T	1138.77	PASS	.	GT:AD:DP:GQ:PL:PS:PQ:JQ	1|0:3,27:30:42:1167,0,42:402773:104:255
561296	407122	.	G	A	1222.77	PASS	.	GT:AD:DP:GQ:PL:PS:PQ:JQ	1|0:3,29:32:36:1251,0,36:402773:114:255
561296	407144	.	G	A	1261.77	PASS	.	GT:AD:DP:GQ:PL:PS:PQ:JQ	1|0:4,30:34:75:1290,0,75:402773:119:255
561296	407327	.	A	T	1091.77	PASS	.	GT:AD:DP:GQ:PL:PS:PQ:JQ	1|0:5,28:33:99:1120,0,103:402773:107:255
561296	407348	.	T	A	1294.77	PASS	.	GT:AD:DP:GQ:PL:PS:PQ:JQ	1|0:4,31:35:72:1323,0,72:402773:129:255
561296	407367	.	A	G	1442.77	PASS	.	GT:AD:DP:GQ:PL:PS:PQ:JQ	1|0:4,36:40:60:1471,0,60:402773:136:255
561296	407433	.	A	T	839.8	PASS	.	GT:AD:DP:GQ:PL:PS:PQ:JQ	1|0:2,21:23:21:868,0,21:402773:105:255
561296	407525	.	G	T	1227.77	PASS	.	GT:AD:DP:GQ:PL:PS	1|1:0,29:29:87:1256,87,0:402773
561296	407568	.	T	A	1485.77	PASS	.	GT:AD:DP:GQ:PL:PS	1|1:1,38:39:83:1514,83,0:402773
561296	407631	.	T	C	1597.31	PASS	.	GT:AD:DP:GQ:PL:PS:PQ:JQ	1|0:2,39:41:1:1623,0,1:402773:81:255
561296	407639	.	T	A	1648.89	PASS	.	GT:AD:DP:GQ:PL:PS	1|1:2,40:42:2:1675,2,0:402773
561296	407640	.	A	C	1648.89	PASS	.	GT:AD:DP:GQ:PL:PS	1|1:2,40:42:2:1675,2,0:402773
561296	407660	.	A	C	1767.94	PASS	.	GT:AD:DP:GQ:PL:PS	1|1:2,42:44:14:1796,14,0:402773
561296	407690	.	T	G	1712.77	PASS	.	GT:AD:DP:GQ:PL:PS	1|1:1,48:49:99:1741,111,0:402773
561296	407842	.	A	G	1887.77	PASS	.	GT:AD:DP:GQ:PL:PS	1|1:0,47:47:99:1916,141,0:402773
561296	407932	.	G	T	2334.77	PASS	.	GT:AD:DP:GQ:PL:PS	1|1:2,55:57:63:2363,63,0:402773
561296	407936	.	C	A	2334.77	PASS	.	GT:AD:DP:GQ:PL:PS	1|1:2,54:56:63:2363,63,0:402773
561296	407964	.	T	A	2229.77	PASS	.	GT:AD:DP:GQ:PL:PS	1|1:1,53:54:75:2258,75,0:402773
561296	407968	.	A	C	2254.77	PASS	.	GT:AD:DP:GQ:PL:PS	1|1:1,54:55:78:2283,78,0:402773
561296	408080	.	A	C	1474.77	PASS	.	GT:AD:DP:GQ:PL:PS	1|1:1,37:38:64:1503,64,0:402773
561296	408089	.	G	A	1450.77	PASS	.	GT:AD:DP:GQ:PL:PS	1|1:1,36:37:64:1479,64,0:402773
561296	408177	.	C	T	1275.77	PASS	.	GT:AD:DP:GQ:PL:PS	1|1:0,29:29:90:1304,90,0:402773
561296	408265	.	T	A	1407.77	PASS	.	GT:AD:DP:GQ:PL:PS	1|1:0,32:32:96:1436,96,0:402773
561296	408266	.	T	C	1407.77	PASS	.	GT:AD:DP:GQ:PL:PS	1|1:0,32:32:96:1436,96,0:402773
561296	408316	.	T	C	1022.77	PASS	.	GT:AD:DP:GQ:PL:PS	1|1:1,27:28:42:1051,42,0:402773
561296	408356	.	T	C	833.77	PASS	.	GT:AD:DP:GQ:PL:PS	1|1:1,24:25:29:862,29,0:402773
561296	408406	.	A	G	871.77	PASS	.	GT:AD:DP:GQ:PL:PS	1|1:0,20:20:60:900,60,0:402773
561296	408412	.	T	G	961.77	PASS	.	GT:AD:DP:GQ:PL:PS	1|1:0,21:21:66:990,66,0:402773
561296	408431	.	G	T	1006.77	PASS	.	GT:AD:DP:GQ:PL:PS	1|1:0,21:21:69:1035,69,0:402773
561296	408452	.	G	T	1186.77	PASS	.	GT:AD:DP:GQ:PL:PS	1|1:0,26:26:81:1215,81,0:402773
561296	408472	.	T	C	1051.77	PASS	.	GT:AD:DP:GQ:PL:PS	1|1:1,25:26:36:1080,36,0:402773
561296	408508	.	C	T	1272.77	PASS	.	GT:AD:DP:GQ:PL:PS	1|1:0,29:29:87:1301,87,0:402773
561296	408517	.	C	T	1317.77	PASS	.	GT:AD:DP:GQ:PL:PS	1|1:0,29:29:90:1346,90,0:402773
561296	408566	.	G	A	942.77	PASS	.	GT:AD:DP:GQ:PL:PS	1|1:0,22:22:66:971,66,0:402773
561296	408602	.	C	T	961.77	PASS	.	GT:AD:DP:GQ:PL:PS	1|1:0,22:22:66:990,66,0:402773
561296	408607	.	G	A	1006.77	PASS	.	GT:AD:DP:GQ:PL:PS	1|1:0,21:21:69:1035,69,0:402773
561296	408749	.	G	A	897.77	PASS	.	GT:AD:DP:GQ:PL:PS	1|1:0,22:22:66:926,66,0:402773
561296	408780	.	C	T	925.77	PASS	.	GT:AD:DP:GQ:PL:PS	1|1:1,22:23:33:954,33,0:402773
561296	408792	.	C	T	1006.77	PASS	.	GT:AD:DP:GQ:PL:PS	1|1:0,22:22:69:1035,69,0:402773
561296	408795	.	G	A	1047.77	PASS	.	GT:AD:DP:GQ:PL:PS	1|1:0,23:23:72:1076,72,0:402773
561296	408799	.	G	C	1047.77	PASS	.	GT:AD:DP:GQ:PL:PS	1|1:0,23:23:72:1076,72,0:402773
561296	408853	.	A	G	846.77	PASS	.	GT:AD:DP:GQ:PL:PS	1|1:0,20:20:60:875,60,0:402773
561296	408894	.	T	C	970.77	PASS	.	GT:AD:DP:GQ:PL:PS	1|1:0,24:24:72:999,72,0:402773
561296	408918	.	T	C	1096.77	PASS	.	GT:AD:DP:GQ:PL:PS	1|1:0,25:25:75:1125,75,0:402773
561296	408931	.	G	C	1140.77	PASS	.	GT:AD:DP:GQ:PL:PS	1|1:0,26:26:78:1169,78,0:402773
561296	408980	.	G	A	1265.77	PASS	.	GT:AD:DP:GQ:PL:PS	1|1:1,30:31:48:1294,48,0:402773
561296	408988	.	G	T	1273.77	PASS	.	GT:AD:DP:GQ:PL:PS	1|1:1,30:31:48:1302,48,0:402773
561296	409019	.	T	A	915.77	PASS	.	GT:AD:DP:GQ:PL:PS	1|1:1,25:26:43:944,43,0:402773
561296	409069	.	G	A	850.77	PASS	.	GT:AD:DP:GQ:PL:PS:PQ:JQ	1|1:5,25:30:99:879,0,124:402773:19:255
561296	409224	.	T	G	1047.77	PASS	.	GT:AD:DP:GQ:PL:PS	1|1:1,24:25:33:1076,33,0:402773
561296	409720	.	A	G	1212.77	PASS	.	GT:AD:DP:GQ:PL:PS	1|1:0,28:28:84:1241,84,0:402773
561296	409723	.	A	C	1212.77	PASS	.	GT:AD:DP:GQ:PL:PS	1|1:0,27:27:84:1241,84,0:402773
561296	409756	.	A	G	1106.77	PASS	.	GT:AD:DP:GQ:PL:PS	1|1:0,28:28:84:1135,84,0:402773
561296	409776	.	A	G	1377.77	PASS	.	GT:AD:DP:GQ:PL:PS	1|1:0,33:33:99:1406,99,0:402773
561296	409793	.	C	T	1466.77	PASS	.	GT:AD:DP:GQ:PL:PS	1|1:0,36:36:99:1495,108,0:402773
561296	409820	.	T	G	1501.77	PASS	.	GT:AD:DP:GQ:PL:PS:PQ:JQ	1|0:0,32:32:99:1530,102,0:402773:25:25
561296	409834	.	G	A	1366.77	PASS	.	GT:AD:DP:GQ:PL:PS:PQ:JQ	1|0:0,31:31:93:1395,93,0:402773:25:25
561296	409854	.	A	G	1321.77	PASS	.	GT:AD:DP:GQ:PL:PS:PQ:JQ	1|0:0,29:29:90:1350,90,0:402773:25:25
561296	409856	.	C	T	1321.77	PASS	.	GT:AD:DP:GQ:PL:PS:PQ:JQ	1|0:0,30:30:90:1350,90,0:402773:25:25
561296	409906	.	G	C	1354.77	PASS	.	GT:AD:DP:GQ:PL:PS:PQ:JQ	1|0:1,33:34:37:1383,0,37:402773:97:255
561296	409908	.	G	A	1396.77	PASS	.	GT:AD:DP:GQ:PL:PS:PQ:JQ	1|0:1,33:34:34:1425,0,34:402773:97:255
561296	409915	.	C	T	1396.77	PASS	.	GT:AD:DP:GQ:PL:PS:PQ:JQ	1|0:1,29:30:34:1425,0,34:402773:75:255
561296	409939	.	C	A	1157.77	PASS	.	GT:AD:DP:GQ:PL:PS:PQ:JQ	1|0:1,29:30:49:1186,0,49:402773:78:255
561296	410016	.	T	G	1525.77	PASS	.	GT:AD:DP:GQ:PL:PS	1|1:1,39:40:85:1554,85,0:402773
561296	410391	.	T	C	195.77	PASS	.	GT:AD:DP:GQ:PL:PS:PQ:JQ	1|0:5,7:12:99:224,0,118:402773:95:255
561296	410506	.	G	A	1052.77	PASS	.	GT:AD:DP:GQ:PL:PS	1|1:2,28:30:41:1081,41,0:402773
561296	410524	.	G	A	1098.77	PASS	.	GT:AD:DP:GQ:PL:PS	1|1:2,30:32:46:1127,46,0:402773
561296	410578	.	T	C	1017.77	PASS	.	GT:AD:DP:GQ:PL:PS	1|1:2,27:29:38:1046,38,0:402773
561296	410743	.	C	T	1271.77	PASS	.	GT:AD:DP:GQ:PL:PS	1|1:1,32:33:65:1300,65,0:402773
561296	410786	.	T	A	1225.84	PASS	.	GT:AD:DP:GQ:PL:PS:PQ:JQ	1|0:2,29:31:18:1254,0,18:402773:112:255
561296	410789	.	T	A	1225.84	PASS	.	GT:AD:DP:GQ:PL:PS:PQ:JQ	1|0:2,29:31:18:1254,0,18:402773:114:255
561296	410927	.	T	C	1176.77	PASS	.	GT:AD:DP:GQ:PL:PS	1|1:0,28:28:84:1205,84,0:402773
561296	411121	.	C	T	1744.77	PASS	.	GT:AD:DP:GQ:PL:PS	1|1:0,40:40:99:1773,120,0:402773
561296	411246	.	C	T	1172.77	PASS	.	GT:AD:DP:GQ:PL:PS	1|1:0,31:31:93:1201,93,0:402773
561296	411273	.	A	C	1481.77	PASS	.	GT:AD:DP:GQ:PL:PS	1|1:0,33:33:99:1510,102,0:402773
561296	411276	.	T	C	1481.77	PASS	.	GT:AD:DP:GQ:PL:PS	1|1:0,34:34:99:1510,102,0:402773
561296	411294	.	C	T	1227.77	PASS	.	GT:AD:DP:GQ:PL:PS	1|1:0,33:33:98:1256,98,0:402773
561296	411348	.	T	C	1173.77	PASS	.	GT:AD:DP:GQ:PL:PS	1|1:0,28:28:84:1202,84,0:402773
561296	411419	.	G	T	1363.77	PASS	.	GT:AD:DP:GQ:PL:PS	1|1:0,30:30:93:1392,93,0:402773
561296	411429	.	C	T	1370.77	PASS	.	GT:AD:DP:GQ:PL:PS	1|1:0,32:32:96:1399,96,0:402773
561296	411708	.	G	C	986.77	PASS	.	GT:AD:DP:GQ:PL:PS	1|1:0,25:25:75:1015,75,0:402773
561296	411861	.	A	T	1136.77	PASS	.	GT:AD:DP:GQ:PL:PS	1|1:0,25:25:78:1165,78,0:402773
561296	411873	.	C	G	1136.77	PASS	.	GT:AD:DP:GQ:PL:PS	1|1:0,24:24:78:1165,78,0:402773
561296	411919	.	C	A	1186.77	PASS	.	GT:AD:DP:GQ:PL:PS	1|1:0,27:27:81:1215,81,0:402773
561296	411954	.	C	A	1276.77	PASS	.	GT:AD:DP:GQ:PL:PS	1|1:0,29:29:87:1305,87,0:402773
561296	411958	.	A	G	1276.77	PASS	.	GT:AD:DP:GQ:PL:PS	1|1:0,28:28:87:1305,87,0:402773
561296	412048	.	T	C	1093.77	PASS	.	GT:AD:DP:GQ:PL:PS	1|1:0,25:25:75:1122,75,0:402773
561296	412049	.	A	T	1093.77	PASS	.	GT:AD:DP:GQ:PL:PS	1|1:0,24:24:75:1122,75,0:402773
561296	412075	.	A	T	860.77	PASS	.	GT:AD:DP:GQ:PL:PS	1|1:0,20:20:60:889,60,0:402773
561296	412092	.	T	G	826.77	PASS	.	GT:AD:DP:GQ:PL:PS	1|1:0,17:17:57:855,57,0:402773
561296	412102	.	T	G	646.77	PASS	.	GT:AD:DP:GQ:PL:PS	1|1:0,15:15:45:675,45,0:402773
561296	412204	.	A	C	1231.77	PASS	.	GT:AD:DP:GQ:PL:PS	1|1:0,26:26:84:1260,84,0:402773
561296	412221	.	C	T	1456.77	PASS	.	GT:AD:DP:GQ:PL:PS	1|1:0,33:33:99:1485,99,0:402773
561296	412233	.	C	G	1546.77	PASS	.	GT:AD:DP:GQ:PL:PS	1|1:0,35:35:99:1575,105,0:402773
561296	412243	.	C	A	1366.77	PASS	.	GT:AD:DP:GQ:PL:PS	1|1:0,30:30:93:1395,93,0:402773
561296	412273	.	A	G	1276.77	PASS	.	GT:AD:DP:GQ:PL:PS	1|1:0,29:29:87:1305,87,0:402773
561296	412346	.	A	G	1180.77	PASS	.	GT:AD:DP:GQ:PL:PS	1|1:0,32:32:95:1209,95,0:402773
561296	412394	.	G	A	1302.77	PASS	.	GT:AD:DP:GQ:PL:PS	1|1:0,35:35:99:1331,103,0:402773
561296	412465	.	A	C	1346.77	PASS	.	GT:AD:DP:GQ:PL:PS	1|1:0,30:30:93:1375,93,0:402773
561296	412470	.	T	A	1231.77	PASS	.	GT:AD:DP:GQ:PL:PS	1|1:0,27:27:84:1260,84,0:402773
561296	412488	.	G	T	649.77	PASS	.	GT:AD:DP:GQ:PL:PS	1|1:2,26:28:29:678,29,0:402773
561296	412521	.	T	C	1276.77	PASS	.	GT:AD:DP:GQ:PL:PS	1|1:0,28:28:87:1305,87,0:402773
561296	412522	.	C	T	1321.77	PASS	.	GT:AD:DP:GQ:PL:PS	1|1:0,29:29:90:1350,90,0:402773
561296	412529	.	C	A	1186.77	PASS	.	GT:AD:DP:GQ:PL:PS	1|1:0,25:25:81:1215,81,0:402773
561296	412553	.	C	A	1411.77	PASS	.	GT:AD:DP:GQ:PL:PS	1|1:0,29:29:96:1440,96,0:402773
561296	412573	.	A	C	1225.77	PASS	.	GT:AD:DP:GQ:PL:PS	1|1:0,28:28:84:1254,84,0:402773
561296	412684	.	C	T	755.77	PASS	.	GT:AD:DP:GQ:PL:PS	1|1:0,19:19:57:784,57,0:402773
561296	412696	.	G	A	781.77	PASS	.	GT:AD:DP:GQ:PL:PS	1|1:0,19:19:57:810,57,0:402773
561296	412703	.	A	C	691.77	PASS	.	GT:AD:DP:GQ:PL:PS	1|1:0,15:15:48:720,48,0:402773
561296	412706	.	G	T	636.77	PASS	.	GT:AD:DP:GQ:PL:PS	1|1:0,14:14:45:665,45,0:402773
561296	412710	.	G	A	672.77	PASS	.	GT:AD:DP:GQ:PL:PS	1|1:0,16:16:48:701,48,0:402773
561296	412745	.	G	A	706.77	PASS	.	GT:AD:DP:GQ:PL:PS	1|1:0,17:17:51:735,51,0:402773
561296	412768	.	T	C	728.77	PASS	.	GT:AD:DP:GQ:PL:PS	1|1:0,18:18:54:757,54,0:402773
561296	412873	.	A	G	699.03	PASS	.	GT:AD:DP:GQ:PL:PS	1|1:1,18:19:12:727,12,0:402773
561296	412981	.	A	T	1380.77	PASS	.	GT:AD:DP:GQ:PL:PS	1|1:0,35:35:99:1409,104,0:402773
561296	413007	.	T	G	1552.77	PASS	.	GT:AD:DP:GQ:PL:PS	1|1:0,35:35:99:1581,108,0:402773
561296	413008	.	T	A	1552.77	PASS	.	GT:AD:DP:GQ:PL:PS	1|1:0,36:36:99:1581,108,0:402773
561296	413125	.	C	T	1148.77	PASS	.	GT:AD:DP:GQ:PL:PS	1|1:0,27:27:84:1177,84,0:402773
561296	413136	.	A	T	1182.77	PASS	.	GT:AD:DP:GQ:PL:PS	1|1:0,28:28:84:1211,84,0:402773
561296	429597	.	A	G	12063.8	PASS	.	GT:AD:DP:GQ:PL:PS:PQ:JQ	0|1:35,303:338:99:12092,0,528:402773:255:255
561296	429726	.	C	T	15152.8	PASS	.	GT:AD:DP:GQ:PL:PS:PQ:JQ	0|1:33,389:422:99:15181,0,121:402773:255:255
561296	430103	.	T	G	1106.77	PASS	.	GT:AD:DP:GQ:PL:PS:PQ:JQ	0|1:35,28:63:99:1135,0,1423:402773:202:255
561296	430115	.	T	A	1159.77	PASS	.	GT:AD:DP:GQ:PL:PS:PQ:JQ	0|1:39,31:70:99:1188,0,1512:402773:203:255
561296	430276	.	A	C	2542.73	PASS	.	GT:AD:DP:GQ:PL:PS:PQ:JQ	0|1:30,75:105:99:2580,0,854:402773:201:255
561296	431990	.	G	A	75.77	PASS	.	GT:AD:DP:GQ:PL:PS:PQ:JQ	0/1:29,5:34:99:104,0,1433:402773:20:86
561296	475718	.	G	C	60.77	PASS	.	GT:AD:DP:GQ:PL:PS:PQ:JQ	0/1:13,4:17:89:89,0,400:435398:12:91
561296	484802	.	A	G	1366.77	PASS	.	GT:AD:DP:GQ:PL:PS	1|1:0,31:31:93:1395,93,0:435398
561296	484809	.	T	C	1366.77	PASS	.	GT:AD:DP:GQ:PL:PS	1|1:0,31:31:93:1395,93,0:435398
561296	484828	.	A	G	1268.77	PASS	.	GT:AD:DP:GQ:PL:PS	1|1:0,28:28:87:1297,87,0:435398
561296	484919	.	C	T	680.77	PASS	.	GT:AD:DP:GQ:PL:PS	1|1:0,15:15:48:709,48,0:435398
561296	493799	.	T	C	1252.77	PASS	.	GT:AD:DP:GQ:PL:PS	1|1:0,32:32:95:1281,95,0:435398
561296	493884	.	A	G	1113.77	PASS	.	GT:AD:DP:GQ:PL:PS	1|1:1,28:29:42:1142,42,0:435398
561296	494065	.	A	T	1068.77	PASS	.	GT:AD:DP:GQ:PL:PS	1|1:0,29:29:86:1097,86,0:435398
561296	494114	.	A	C	1024.77	PASS	.	GT:AD:DP:GQ:PL:PS	1|1:0,25:25:75:1053,75,0:435398
561296	494382	.	A	C	288.56	PASS	.	GT:AD:DP:GQ:PL:PS:PQ:JQ	1|1:1,9:10:7:316,0,7:435398:27:123
561296	495124	.	G	T	195.77	PASS	.	GT:AD:DP:GQ:PL:PS:PQ:JQ	0|1:24,8:32:99:224,0,803:435398:60:120
561296	495608	.	A	G	482.77	PASS	.	GT:AD:DP:GQ:PL:PS:PQ:JQ	1|0:6,18:24:99:511,0,197:435398:39:217
561296	496066	.	C	T	67.77	PASS	.	GT:AD:DP:GQ:PL:PS:PQ:JQ	0|1:7,3:10:96:96,0,242:435398:44:186
561296	498427	.	A	G	4032.77	PASS	.	GT:AD:DP:GQ:PL:PS	1|1:2,145:147:99:4061,355,0:496076
561296	500239	.	G	T	1366.77	PASS	.	GT:AD:DP:GQ:PL:PS	1|1:0,31:31:93:1395,93,0:496076
561296	500283	.	C	A	1591.77	PASS	.	GT:AD:DP:GQ:PL:PS	1|1:0,35:35:99:1620,108,0:496076
561296	500633	.	C	T	1011.77	PASS	.	GT:AD:DP:GQ:PL:PS	1|1:0,25:25:75:1040,75,0:496076
561296	500671	.	A	C	1290.77	PASS	.	GT:AD:DP:GQ:PL:PS	1|1:0,31:31:93:1319,93,0:496076
561296	500798	.	C	T	935.77	PASS	.	GT:AD:DP:GQ:PL:PS	1|1:0,23:23:68:964,68,0:496076
561296	500820	.	G	A	871.77	PASS	.	GT:AD:DP:GQ:PL:PS	1|1:0,20:20:60:900,60,0:496076
561296	500831	.	A	C	691.77	PASS	.	GT:AD:DP:GQ:PL:PS	1|1:0,16:16:48:720,48,0:496076
561296	500839	.	G	C	732.77	PASS	.	GT:AD:DP:GQ:PL:PS	1|1:0,16:16:51:761,51,0:496076
561296	500905	.	T	C	1093.77	PASS	.	GT:AD:DP:GQ:PL:PS	1|1:0,25:25:75:1122,75,0:496076
561296	500908	.	G	A	1093.77	PASS	.	GT:AD:DP:GQ:PL:PS	1|1:0,25:25:75:1122,75,0:496076
561296	500983	.	G	T	1006.77	PASS	.	GT:AD:DP:GQ:PL:PS	1|1:0,22:22:69:1035,69,0:496076
561296	501007	.	T	A	1006.77	PASS	.	GT:AD:DP:GQ:PL:PS	1|1:0,23:23:69:1035,69,0:496076
561296	501049	.	G	A	1186.77	PASS	.	GT:AD:DP:GQ:PL:PS	1|1:0,25:25:81:1215,81,0:496076
561296	501065	.	A	C	1102.77	PASS	.	GT:AD:DP:GQ:PL:PS	1|1:0,26:26:78:1131,78,0:496076
561296	501313	.	T	C	972.77	PASS	.	GT:AD:DP:GQ:PL:PS	1|1:0,27:27:81:1001,81,0:496076
561296	504276	.	A	C	781.77	PASS	.	GT:AD:DP:GQ:PL:PS	1|1:0,16:16:54:810,54,0:496076
561296	504292	.	T	C	1276.77	PASS	.	GT:AD:DP:GQ:PL:PS	1|1:0,29:29:87:1305,87,0:496076
561296	504313	.	T	G	1452.77	PASS	.	GT:AD:DP:GQ:PL:PS	1|1:0,33:33:99:1481,99,0:496076
561296	504640	.	A	G	3356.77	PASS	.	GT:AD:DP:GQ:PL:PS	1|1:0,74:74:99:3385,229,0:496076
561296	504652	.	C	A	3169.77	PASS	.	GT:AD:DP:GQ:PL:PS	1|1:4,76:80:87:3198,87,0:496076
561296	504710	.	C	G	31.77	PASS	.	GT:AD:DP:GQ:PL:PS:PQ:JQ	1|0:7,3:10:60:60,0,189:496076:125:93
561296	504752	.	C	G	390.77	PASS	.	GT:AD:DP:GQ:PL:PS:PQ:JQ	1|0:3,16:19:57:419,0,57:496076:104:255
561296	510813	.	G	T	802.77	PASS	.	GT:AD:DP:GQ:PL:PS	1|1:0,17:17:57:831,57,0:496076
561296	510814	.	A	G	802.77	PASS	.	GT:AD:DP:GQ:PL:PS	1|1:0,18:18:57:831,57,0:496076
561296	510834	.	G	T	794.77	PASS	.	GT:AD:DP:GQ:PL:PS	1|1:2,20:22:35:823,35,0:496076
561296	519298	.	T	A	70.77	PASS	.	GT:AD:DP:GQ:PL:PS:PQ:JQ	0|1:22,4:26:99:99,0,954:496076:101:255
561296	519303	.	G	C	112.77	PASS	.	GT:AD:DP:GQ:PL:PS:PQ:JQ	0|1:23,4:27:99:141,0,951:496076:104:255
561296	519304	.	C	G	112.77	PASS	.	GT:AD:DP:GQ:PL:PS:PQ:JQ	0|1:23,4:27:99:141,0,951:496076:104:255
561296	519314	.	T	G	241.77	PASS	.	GT:AD:DP:GQ:PL:PS:PQ:JQ	0|1:22,7:29:99:270,0,900:496076:107:255
561296	519317	.	A	C	283.77	PASS	.	GT:AD:DP:GQ:PL:PS:PQ:JQ	0|1:21,8:29:99:312,0,897:496076:102:255
561296	519339	.	T	A	415.77	PASS	.	GT:AD:DP:GQ:PL:PS:PQ:JQ	0|1:19,11:30:99:444,0,804:496076:68:255
561296	520460	.	T	A	570.77	PASS	.	GT:AD:DP:GQ:PL:PS:PQ:JQ	0|1:30,20:50:99:599,0,1132:496076:167:255
561296	520478	.	G	A	582.77	PASS	.	GT:AD:DP:GQ:PL:PS:PQ:JQ	0|1:34,20:54:99:611,0,1260:496076:176:255
561296	520498	.	G	C	992.77	PASS	.	GT:AD:DP:GQ:PL:PS:PQ:JQ	0|1:36,27:63:99:1021,0,1686:496076:168:255
561296	520499	.	G	A	992.77	PASS	.	GT:AD:DP:GQ:PL:PS:PQ:JQ	0|1:36,26:62:99:1021,0,1686:496076:175:255
561296	520501	.	T	C	954.77	PASS	.	GT:AD:DP:GQ:PL:PS:PQ:JQ	0|1:33,26:59:99:983,0,1689:496076:166:255
561296	520514	.	T	G	909.77	PASS	.	GT:AD:DP:GQ:PL:PS:PQ:JQ	0|1:32,25:57:99:938,0,1554:496076:167:255
561296	520520	.	A	G	906.77	PASS	.	GT:AD:DP:GQ:PL:PS:PQ:JQ	0|1:32,26:58:99:935,0,1595:496076:154:255
561296	520625	.	A	C	253.77	PASS	.	GT:AD:DP:GQ:PL:PS:PQ:JQ	0|1:41,12:53:99:282,0,1493:496076:158:255
561296	520637	.	T	A	387.77	PASS	.	GT:AD:DP:GQ:PL:PS:PQ:JQ	0|1:41,13:54:99:416,0,2183:496076:161:255
561296	520639	.	A	C	387.77	PASS	.	GT:AD:DP:GQ:PL:PS:PQ:JQ	0|1:43,13:56:99:416,0,2183:496076:164:255
561296	520770	.	G	C	1119.77	PASS	.	GT:AD:DP:GQ:PL:PS:PQ:JQ	0|1:34,29:63:99:1148,0,1791:496076:112:255
561296	520806	.	G	A	1659.77	PASS	.	GT:AD:DP:GQ:PL:PS:PQ:JQ	0|1:35,41:76:99:1688,0,2213:496076:221:255
561296	520810	.	C	T	1872.77	PASS	.	GT:AD:DP:GQ:PL:PS:PQ:JQ	0|1:37,46:83:99:1901,0,2245:496076:227:255
561296	520869	.	G	T	2391.77	PASS	.	GT:AD:DP:GQ:PL:PS:PQ:JQ	0|1:38,62:100:99:2420,0,1282:496076:210:255
561296	520930	.	C	T	3363.77	PASS	.	GT:AD:DP:GQ:PL:PS:PQ:JQ	0|1:47,84:131:99:3392,0,18633:496076:255:255
561296	520951	.	G	A	2103.77	PASS	.	GT:AD:DP:GQ:PL:PS:PQ:JQ	0|1:58,49:107:99:2132,0,20862:496076:63:255
561296	520953	.	T	C	1854.77	PASS	.	GT:AD:DP:GQ:PL:PS:PQ:JQ	0|1:57,47:104:99:1883,0,20838:496076:60:255
561296	520955	.	C	T	2310.77	PASS	.	GT:AD:DP:GQ:PL:PS:PQ:JQ	0|1:46,58:104:99:2339,0,20256:496076:217:255
561296	520958	.	T	C	1854.77	PASS	.	GT:AD:DP:GQ:PL:PS:PQ:JQ	0|1:56,49:105:99:1883,0,21043:496076:65:255
561296	520961	.	A	T	2310.77	PASS	.	GT:AD:DP:GQ:PL:PS:PQ:JQ	0|1:45,57:102:99:2339,0,20362:496076:213:255
561296	520965	.	G	T	1722.77	PASS	.	GT:AD:DP:GQ:PL:PS:PQ:JQ	0|1:46,44:90:99:1751,0,20476:496076:209:255
561296	520967	.	G	C	1764.77	PASS	.	GT:AD:DP:GQ:PL:PS:PQ:JQ	0|1:46,44:90:99:1793,0,20473:496076:208:255
561296	520986	.	T	G	1881.77	PASS	.	GT:AD:DP:GQ:PL:PS:PQ:JQ	0|1:47,48:95:99:1910,0,20243:496076:244:255
561296	520993	.	T	C	1845.77	PASS	.	GT:AD:DP:GQ:PL:PS:PQ:JQ	0|1:47,47:94:99:1874,0,19413:496076:255:255
561296	520998	.	G	A	1794.77	PASS	.	GT:AD:DP:GQ:PL:PS:PQ:JQ	0|1:47,45:92:99:1823,0,19506:496076:255:255
561296	520999	.	T	C	1713.77	PASS	.	GT:AD:DP:GQ:PL:PS:PQ:JQ	0|1:49,44:93:99:1742,0,19201:496076:255:255
561296	521347	.	C	A	934.77	PASS	.	GT:AD:DP:GQ:PL:PS:PQ:JQ	0|1:46,33:79:99:963,0,1682:496076:78:255
561296	521715	.	G	A	418.77	PASS	.	GT:AD:DP:GQ:PL:PS:PQ:JQ	0|1:50,15:65:99:447,0,2024:496076:55:255
561296	521950	.	G	T	182.77	PASS	.	GT:AD:DP:GQ:PL:PS:PQ:JQ	0|1:74,14:88:99:211,0,2579:496076:207:255
561296	521980	.	A	G	87.77	PASS	.	GT:AD:DP:GQ:PL:PS:PQ:JQ	0|1:86,10:96:99:116,0,3061:496076:171:255
561296	522089	.	G	T	2435.77	PASS	.	GT:AD:DP:GQ:PL:PS:PQ:JQ	0|1:80,95:175:99:2464,0,2671:496076:129:255
561296	522473	.	C	A	556.77	PASS	.	GT:AD:DP:GQ:PL:PS:PQ:JQ	0|1:0,13:13:39:585,39,0:496076:25:25
561296	522474	.	G	A	556.77	PASS	.	GT:AD:DP:GQ:PL:PS:PQ:JQ	0|1:0,13:13:39:585,39,0:496076:25:25
561296	522482	.	G	T	556.77	PASS	.	GT:AD:DP:GQ:PL:PS:PQ:JQ	0|1:0,13:13:39:585,39,0:496076:25:25
561296	522483	.	T	C	556.77	PASS	.	GT:AD:DP:GQ:PL:PS:PQ:JQ	0|1:0,13:13:39:585,39,0:496076:25:25
561296	527935	.	A	T	722.77	PASS	.	GT:AD:DP:GQ:PL:PS:PQ:JQ	0|1:33,21:54:99:751,0,1875:496076:152:255
561296	527983	.	T	G	937.77	PASS	.	GT:AD:DP:GQ:PL:PS:PQ:JQ	0|1:29,26:55:99:966,0,1086:496076:110:255
561296	528785	.	A	G	151.77	PASS	.	GT:AD:DP:GQ:PL:PS:PQ:JQ	0|1:24,6:30:99:180,0,1026:496076:95:255
561296	532468	.	C	T	263.77	PASS	.	GT:AD:DP:GQ:PL:PS:PQ:JQ	0|1:27,9:36:99:292,0,1024:496076:80:255
561296	532511	.	A	T	292.77	PASS	.	GT:AD:DP:GQ:PL:PS:PQ:JQ	0|1:33,10:43:99:321,0,1536:496076:114:255
561296	534260	.	T	C	696.77	PASS	.	GT:AD:DP:GQ:PL:PS:PQ:JQ	0|1:36,21:57:99:725,0,1176:496076:86:255
561296	534352	.	A	T	616.77	PASS	.	GT:AD:DP:GQ:PL:PS:PQ:JQ	0|1:21,14:35:99:645,0,915:496076:126:255
561296	534463	.	G	A	525.77	PASS	.	GT:AD:DP:GQ:PL:PS:PQ:JQ	0|1:39,16:55:99:554,0,1589:496076:128:255
561296	534473	.	G	T	918.77	PASS	.	GT:AD:DP:GQ:PL:PS:PQ:JQ	0|1:34,25:59:99:947,0,1352:496076:142:255
561296	534495	.	G	T	867.77	PASS	.	GT:AD:DP:GQ:PL:PS:PQ:JQ	0|1:34,24:58:99:896,0,1481:496076:148:255
561296	534498	.	C	T	831.77	PASS	.	GT:AD:DP:GQ:PL:PS:PQ:JQ	0|1:34,23:57:99:860,0,1400:496076:149:255
561296	534566	.	C	T	169.77	PASS	.	GT:AD:DP:GQ:PL:PS:PQ:JQ	0|1:32,7:39:99:198,0,2485:496076:117:255
561296	534584	.	G	A	130.77	PASS	.	GT:AD:DP:GQ:PL:PS:PQ:JQ	0|1:30,6:36:99:159,0,2444:496076:134:255
561296	536313	.	G	T	61.77	PASS	.	GT:AD:DP:GQ:PL:PS:PQ:JQ	0|1:40,4:44:90:90,0,5649:496076:76:255
561296	536338	.	T	G	58.77	PASS	.	GT:AD:DP:GQ:PL:PS:PQ:JQ	0|1:39,5:44:87:87,0,5815:496076:64:255
561296	536432	.	A	G	98.77	PASS	.	GT:AD:DP:GQ:PL:PS:PQ:JQ	0|1:28,6:34:99:127,0,973:496076:92:255
561296	538940	.	A	G	531.77	PASS	.	GT:AD:DP:GQ:PL:PS:PQ:JQ	0|1:62,17:79:99:560,0,2703:496076:255:255
561296	538944	.	C	T	489.77	PASS	.	GT:AD:DP:GQ:PL:PS:PQ:JQ	0|1:64,17:81:99:518,0,2705:496076:255:255
561296	539358	.	A	T	1826.77	PASS	.	GT:AD:DP:GQ:PL:PS:PQ:JQ	1|1:20,45:65:99:1855,0,701:496076:255:255
561296	539370	.	G	T	1752.77	PASS	.	GT:AD:DP:GQ:PL:PS:PQ:JQ	1|1:22,43:65:99:1781,0,791:496076:255:255
561296	539380	.	C	T	1834.77	PASS	.	GT:AD:DP:GQ:PL:PS:PQ:JQ	1|1:20,42:62:99:1863,0,681:496076:255:255
561296	539398	.	A	G	357.77	PASS	.	GT:AD:DP:GQ:PL:PS:PQ:JQ	0|1:55,14:69:99:386,0,2160:496076:220:255
561296	539717	.	A	C	1620.77	PASS	.	GT:AD:DP:GQ:PL:PS:PQ:JQ	1|1:24,40:64:99:1649,0,884:496076:255:255
561296	539722	.	A	T	1575.77	PASS	.	GT:AD:DP:GQ:PL:PS:PQ:JQ	1|1:25,40:65:99:1604,0,916:496076:255:255
561296	539762	.	C	T	224.77	PASS	.	GT:AD:DP:GQ:PL:PS:PQ:JQ	1|0:16,10:26:99:253,0,632:496076:25:25
561296	539771	.	A	C	909.77	PASS	.	GT:AD:DP:GQ:PL:PS:PQ:JQ	0|1:24,25:49:99:938,0,933:496076:147:255
561296	539774	.	C	G	277.77	PASS	.	GT:AD:DP:GQ:PL:PS:PQ:JQ	1|0:17,9:26:99:306,0,766:496076:25:25
561296	539780	.	A	G	277.77	PASS	.	GT:AD:DP:GQ:PL:PS:PQ:JQ	1|0:18,8:26:99:306,0,766:496076:25:25
561296	539781	.	A	C	253.77	PASS	.	GT:AD:DP:GQ:PL:PS:PQ:JQ	1|0:18,8:26:99:282,0,769:496076:25:25
561296	539798	.	C	T	121.77	PASS	.	GT:AD:DP:GQ:PL:PS:PQ:JQ	1|0:20,5:25:99:150,0,862:496076:25:25
561296	539806	.	A	C	112.77	PASS	.	GT:AD:DP:GQ:PL:PS:PQ:JQ	1|0:22,5:27:99:141,0,978:496076:25:25
561296	539825	.	A	T	112.77	PASS	.	GT:AD:DP:GQ:PL:PS:PQ:JQ	1|0:23,5:28:99:141,0,906:496076:25:25
561296	539837	.	C	T	719.77	PASS	.	GT:AD:DP:GQ:PL:PS:PQ:JQ	0|1:33,23:56:99:748,0,1227:496076:154:255
561296	539866	.	T	C	594.77	PASS	.	GT:AD:DP:GQ:PL:PS:PQ:JQ	0|1:39,21:60:99:623,0,1447:496076:178:255
561296	539909	.	G	C	421.77	PASS	.	GT:AD:DP:GQ:PL:PS:PQ:JQ	0|1:0,10:10:30:450,30,0:496076:25:25
561296	539910	.	A	C	421.77	PASS	.	GT:AD:DP:GQ:PL:PS:PQ:JQ	0|1:0,10:10:30:450,30,0:496076:25:25
561296	540947	.	A	C	252.77	PASS	.	GT:AD:DP:GQ:PL:PS:PQ:JQ	0|1:40,12:52:99:281,0,1462:496076:125:255
561296	541101	.	A	C	958.77	PASS	.	GT:AD:DP:GQ:PL:PS:PQ:JQ	0|1:34,26:60:99:987,0,1311:496076:118:255
561296	542337	.	T	C	1258.77	PASS	.	GT:AD:DP:GQ:PL:PS:PQ:JQ	0|1:29,33:62:99:1287,0,1083:496076:141:255
561296	542344	.	A	G	1299.77	PASS	.	GT:AD:DP:GQ:PL:PS:PQ:JQ	0|1:28,33:61:99:1328,0,1038:496076:131:255
561296	542387	.	T	G	1416.77	PASS	.	GT:AD:DP:GQ:PL:PS:PQ:JQ	0|1:30,37:67:99:1445,0,1180:496076:126:255
561296	542389	.	T	G	1416.77	PASS	.	GT:AD:DP:GQ:PL:PS:PQ:JQ	0|1:31,37:68:99:1445,0,1180:496076:137:255
561296	542450	.	T	A	1299.77	PASS	.	GT:AD:DP:GQ:PL:PS:PQ:JQ	0|1:31,34:65:99:1328,0,1283:496076:147:255
561296	542458	.	C	T	1141.77	PASS	.	GT:AD:DP:GQ:PL:PS:PQ:JQ	0|1:29,30:59:99:1170,0,1127:496076:138:255
561296	542517	.	A	G	1492.77	PASS	.	GT:AD:DP:GQ:PL:PS:PQ:JQ	0|1:23,37:60:99:1521,0,1422:496076:137:255
561296	542539	.	T	C	1383.77	PASS	.	GT:AD:DP:GQ:PL:PS:PQ:JQ	0|1:19,33:52:99:1412,0,1485:496076:107:255
561296	542607	.	C	T	894.77	PASS	.	GT:AD:DP:GQ:PL:PS:PQ:JQ	0|1:27,23:50:99:923,0,1576:496076:128:255
561296	542609	.	T	C	894.77	PASS	.	GT:AD:DP:GQ:PL:PS:PQ:JQ	0|1:27,24:51:99:923,0,1576:496076:125:255
561296	542687	.	A	T	1090.77	PASS	.	GT:AD:DP:GQ:PL:PS:PQ:JQ	0|1:48,30:78:99:1119,0,2559:496076:180:255
561296	542694	.	C	T	1019.77	PASS	.	GT:AD:DP:GQ:PL:PS:PQ:JQ	0|1:48,26:74:99:1048,0,2533:496076:168:255
561296	542697	.	C	T	920.77	PASS	.	GT:AD:DP:GQ:PL:PS:PQ:JQ	0|1:45,25:70:99:949,0,2500:496076:164:255
561296	542723	.	A	G	625.77	PASS	.	GT:AD:DP:GQ:PL:PS:PQ:JQ	0|1:50,22:72:99:654,0,1738:496076:95:255
561296	542749	.	G	T	1003.77	PASS	.	GT:AD:DP:GQ:PL:PS:PQ:JQ	0|1:41,28:69:99:1032,0,2203:496076:155:255
561296	542755	.	T	A	972.77	PASS	.	GT:AD:DP:GQ:PL:PS:PQ:JQ	0|1:41,27:68:99:1001,0,2165:496076:149:255
561296	542786	.	T	C	840.77	PASS	.	GT:AD:DP:GQ:PL:PS:PQ:JQ	0|1:41,24:65:99:869,0,1840:496076:149:255
561296	542800	.	C	A	789.77	PASS	.	GT:AD:DP:GQ:PL:PS:PQ:JQ	0|1:34,22:56:99:818,0,1847:496076:129:255
561296	542801	.	C	A	789.77	PASS	.	GT:AD:DP:GQ:PL:PS:PQ:JQ	0|1:35,22:57:99:818,0,1847:496076:107:255
561296	542845	.	C	G	584.77	PASS	.	GT:AD:DP:GQ:PL:PS:PQ:JQ	0|1:40,19:59:99:613,0,1433:496076:144:255
561296	542865	.	G	T	580.77	PASS	.	GT:AD:DP:GQ:PL:PS:PQ:JQ	0|1:37,19:56:99:609,0,1288:496076:131:255
561296	542884	.	G	A	637.77	PASS	.	GT:AD:DP:GQ:PL:PS:PQ:JQ	0|1:36,18:54:99:666,0,1987:496076:141:255
561296	542894	.	C	T	563.77	PASS	.	GT:AD:DP:GQ:PL:PS:PQ:JQ	0|1:37,17:54:99:592,0,2038:496076:146:255
561296	542926	.	G	A	576.77	PASS	.	GT:AD:DP:GQ:PL:PS:PQ:JQ	0|1:35,17:52:99:605,0,1895:496076:132:255
561296	542934	.	A	C	621.77	PASS	.	GT:AD:DP:GQ:PL:PS:PQ:JQ	0|1:34,17:51:99:650,0,1861:496076:129:255
561296	543319	.	C	T	37.77	PASS	.	GT:AD:DP:GQ:PL:PS:PQ:JQ	0|1:40,5:45:66:66,0,1602:496076:126:255
561296	545375	.	C	T	510.77	PASS	.	GT:AD:DP:GQ:PL:PS:PQ:JQ	0|1:42,16:58:99:539,0,2779:496076:127:255
561296	545393	.	G	A	691.77	PASS	.	GT:AD:DP:GQ:PL:PS:PQ:JQ	0|1:43,21:64:99:720,0,2741:496076:142:255
561296	545423	.	A	G	783.77	PASS	.	GT:AD:DP:GQ:PL:PS:PQ:JQ	0|1:51,23:74:99:812,0,4329:496076:169:255
561296	545432	.	C	T	822.77	PASS	.	GT:AD:DP:GQ:PL:PS:PQ:JQ	0|1:50,23:73:99:851,0,4376:496076:166:255
561296	545439	.	C	T	819.77	PASS	.	GT:AD:DP:GQ:PL:PS:PQ:JQ	0|1:51,23:74:99:848,0,4376:496076:175:255
561296	545455	.	G	A	826.77	PASS	.	GT:AD:DP:GQ:PL:PS:PQ:JQ	0|1:47,24:71:99:855,0,3835:496076:139:255
561296	545494	.	G	A	1018.77	PASS	.	GT:AD:DP:GQ:PL:PS:PQ:JQ	0|1:36,28:64:99:1047,0,1438:496076:129:255
561296	545529	.	A	C	882.77	PASS	.	GT:AD:DP:GQ:PL:PS:PQ:JQ	0|1:31,22:53:99:911,0,1271:496076:120:255
561296	545577	.	A	G	1212.77	PASS	.	GT:AD:DP:GQ:PL:PS:PQ:JQ	0|1:34,30:64:99:1241,0,1331:496076:157:255
561296	545593	.	A	T	1281.77	PASS	.	GT:AD:DP:GQ:PL:PS:PQ:JQ	0|1:39,33:72:99:1310,0,1505:496076:174:255
561296	545594	.	C	T	1281.77	PASS	.	GT:AD:DP:GQ:PL:PS:PQ:JQ	0|1:39,33:72:99:1310,0,1505:496076:175:255
561296	545693	.	T	C	1228.77	PASS	.	GT:AD:DP:GQ:PL:PS:PQ:JQ	0|1:41,32:73:99:1257,0,1671:496076:173:255
561296	545700	.	T	C	1188.77	PASS	.	GT:AD:DP:GQ:PL:PS:PQ:JQ	0|1:39,31:70:99:1217,0,1590:496076:173:255
561296	545749	.	G	A	1181.77	PASS	.	GT:AD:DP:GQ:PL:PS:PQ:JQ	0|1:32,36:68:99:1210,0,1130:496076:138:255
561296	545841	.	A	C	952.77	PASS	.	GT:AD:DP:GQ:PL:PS:PQ:JQ	0|1:38,32:70:99:981,0,1341:496076:59:255
561296	545971	.	T	A	1663.77	PASS	.	GT:AD:DP:GQ:PL:PS:PQ:JQ	0|1:29,41:70:99:1692,0,2105:496076:128:255
561296	546001	.	A	C	736.77	PASS	.	GT:AD:DP:GQ:PL:PS:PQ:JQ	0|1:0,17:17:51:765,51,0:496076:25:25
561296	546018	.	T	C	556.77	PASS	.	GT:AD:DP:GQ:PL:PS:PQ:JQ	0|1:1,14:15:74:585,0,74:496076:25:25
561296	546039	.	A	T	472.77	PASS	.	GT:AD:DP:GQ:PL:PS:PQ:JQ	0|1:1,12:13:80:501,0,80:496076:25:25
561296	546137	.	A	C	1270.79	PASS	.	GT:AD:DP:GQ:PL:PS:PQ:JQ	0|1:1,30:31:23:1299,0,23:496076:25:25
561296	546145	.	T	G	1439.1	PASS	.	GT:AD:DP:GQ:PL:PS:PQ:JQ	0|1:1,34:35:11:1467,0,11:496076:25:25
561296	546150	.	A	T	1481.41	PASS	.	GT:AD:DP:GQ:PL:PS:PQ:JQ	0|1:1,35:36:8:1509,0,8:496076:25:25
561296	546173	.	G	A	2041.77	PASS	.	GT:AD:DP:GQ:PL:PS:PQ:JQ	0|1:28,52:80:99:2070,0,1066:496076:183:255
561296	546257	.	T	A	2502.77	PASS	.	GT:AD:DP:GQ:PL:PS:PQ:JQ	0|1:31,64:95:99:2531,0,1109:496076:245:255
561296	546363	.	T	C	1608.77	PASS	.	GT:AD:DP:GQ:PL:PS:PQ:JQ	0|1:28,41:69:99:1637,0,1040:496076:124:255
561296	546459	.	G	C	673.77	PASS	.	GT:AD:DP:GQ:PL:PS:PQ:JQ	0|1:33,20:53:99:702,0,1329:496076:115:255
561296	546473	.	A	C	624.77	PASS	.	GT:AD:DP:GQ:PL:PS:PQ:JQ	0|1:32,18:50:99:653,0,1308:496076:115:255
561296	546574	.	T	G	1041.77	PASS	.	GT:AD:DP:GQ:PL:PS:PQ:JQ	0|1:34,28:62:99:1070,0,1352:496076:131:255
561296	546592	.	A	G	1251.77	PASS	.	GT:AD:DP:GQ:PL:PS:PQ:JQ	0|1:34,33:67:99:1280,0,1368:496076:134:255
561296	546606	.	A	T	1209.77	PASS	.	GT:AD:DP:GQ:PL:PS:PQ:JQ	0|1:36,33:69:99:1238,0,1407:496076:147:255
561296	546656	.	T	G	872.77	PASS	.	GT:AD:DP:GQ:PL:PS:PQ:JQ	0|1:35,24:59:99:901,0,1648:496076:133:255
561296	546669	.	A	G	915.77	PASS	.	GT:AD:DP:GQ:PL:PS:PQ:JQ	0|1:35,25:60:99:944,0,1627:496076:135:255
561296	546672	.	T	C	915.77	PASS	.	GT:AD:DP:GQ:PL:PS:PQ:JQ	0|1:34,25:59:99:944,0,1627:496076:133:255
561296	546706	.	T	C	895.77	PASS	.	GT:AD:DP:GQ:PL:PS:PQ:JQ	0|1:28,24:52:99:924,0,1226:496076:117:255
561296	546719	.	G	T	1029.77	PASS	.	GT:AD:DP:GQ:PL:PS:PQ:JQ	0|1:24,26:50:99:1058,0,1134:496076:111:255
561296	546721	.	A	T	1221.77	PASS	.	GT:AD:DP:GQ:PL:PS:PQ:JQ	0|1:23,27:50:99:1250,0,1077:496076:112:255
561296	546734	.	C	A	1363.77	PASS	.	GT:AD:DP:GQ:PL:PS:PQ:JQ	0|1:26,33:59:99:1392,0,1051:496076:127:255
561296	558885	.	A	C	41.77	PASS	.	GT:AD:DP:GQ:PL:PS:PQ:JQ	0/1:28,4:32:70:70,0,815:496076:3:255
561296	559006	.	G	A	112.77	PASS	.	GT:AD:DP:GQ:PL:PS:PQ:JQ	0|1:9,4:13:99:141,0,306:496076:25:25
561296	559009	.	A	G	1090.77	PASS	.	GT:AD:DP:GQ:PL:PS:PQ:JQ	1|0:19,32:51:99:1119,0,563:496076:58:255
561296	559135	.	A	G	1147.1	PASS	.	GT:AD:DP:GQ:PL:PS	1|1:2,32:34:11:1175,11,0:496076
561296	559177	.	T	C	1737.77	PASS	.	GT:AD:DP:GQ:PL:PS	1|1:3,56:59:60:1766,60,0:496076
561296	559410	.	T	C	1016.77	PASS	.	GT:AD:DP:GQ:PL:PS:PQ:JQ	1|0:18,44:62:99:1045,0,532:496076:38:255
561296	559575	.	G	A	1363.77	PASS	.	GT:AD:DP:GQ:PL:PS:PQ:JQ	1|0:16,51:67:99:1392,0,336:496076:96:255
561296	559782	.	T	C	2010.94	PASS	.	GT:AD:DP:GQ:PL:PS	1|1:5,66:71:14:2039,14,0:496076
561296	559874	.	C	A	1572.9	PASS	.	GT:AD:DP:GQ:PL:PS	1|1:4,45:49:15:1601,15,0:496076
561296	559932	.	G	A	1078.77	PASS	.	GT:AD:DP:GQ:PL:PS:PQ:JQ	1|1:5,28:33:67:1107,0,67:496076:123:255
561296	559947	.	A	G	328.77	PASS	.	GT:AD:DP:GQ:PL:PS:PQ:JQ	1|0:15,11:26:99:357,0,571:496076:90:255
561296	560068	.	C	T	195.77	PASS	.	GT:AD:DP:GQ:PL:PS:PQ:JQ	1|0:7,7:14:99:224,0,232:496076:71:255
561296	560087	.	C	A	701.77	PASS	.	GT:AD:DP:GQ:PL:PS:PQ:JQ	1|1:2,15:17:30:730,0,30:496076:134:255
561296	560103	.	C	T	377.77	PASS	.	GT:AD:DP:GQ:PL:PS:PQ:JQ	1|0:7,11:18:99:406,0,211:496076:88:255
561296	560111	.	G	T	659.77	PASS	.	GT:AD:DP:GQ:PL:PS:PQ:JQ	1|1:2,17:19:33:688,0,33:496076:114:255
561296	560156	.	G	A	534.77	PASS	.	GT:AD:DP:GQ:PL:PS:PQ:JQ	1|0:8,16:24:99:563,0,189:496076:98:255
561296	560334	.	A	T	501.77	PASS	.	GT:AD:DP:GQ:PL:PS:PQ:JQ	1|0:8,18:26:99:530,0,147:496076:25:255
561296	560433	.	A	G	341.77	PASS	.	GT:AD:DP:GQ:PL:PS:PQ:JQ	1|0:8,14:22:99:370,0,178:496076:62:255
561296	562976	.	C	T	531.77	PASS	.	GT:AD:DP:GQ:PL:PS:PQ:JQ	0|1:8,14:22:99:560,0,574:496076:25:25
561296	562980	.	A	G	531.77	PASS	.	GT:AD:DP:GQ:PL:PS:PQ:JQ	0|1:8,14:22:99:560,0,574:496076:25:25
561296	564595	.	T	G	8038.77	PASS	.	GT:AD:DP:GQ:PL:PS:PQ:JQ	1|1:28,226:254:99:8067,0,470:496076:255:255
561296	564713	.	C	T	1639.77	PASS	.	GT:AD:DP:GQ:PL:PS:PQ:JQ	1|0:209,58:267:99:1668,0,8591:496076:255:255
561296	564715	.	A	T	1897.73	PASS	.	GT:AD:DP:GQ:PL:PS:PQ:JQ	1|0:194,67:261:99:1935,0,8081:496076:255:255
561296	570789	.	C	T	133.77	PASS	.	GT:AD:DP:GQ:PL:PS:PQ:JQ	1|0:29,6:35:99:162,0,12994:496076:75:255
561296	570790	.	T	G	133.77	PASS	.	GT:AD:DP:GQ:PL:PS:PQ:JQ	1|0:29,6:35:99:162,0,12994:496076:75:255
561296	570794	.	A	C	133.77	PASS	.	GT:AD:DP:GQ:PL:PS:PQ:JQ	1|0:30,6:36:99:162,0,12994:496076:69:255
561296	570795	.	C	A	133.77	PASS	.	GT:AD:DP:GQ:PL:PS:PQ:JQ	1|0:29,6:35:99:162,0,12994:496076:66:255
561296	570809	.	G	A	142.77	PASS	.	GT:AD:DP:GQ:PL:PS:PQ:JQ	1|0:25,6:31:99:171,0,13593:496076:72:255
561296	570810	.	C	T	145.77	PASS	.	GT:AD:DP:GQ:PL:PS:PQ:JQ	1|0:25,6:31:99:174,0,13450:496076:72:255
561296	570829	.	A	G	184.77	PASS	.	GT:AD:DP:GQ:PL:PS:PQ:JQ	1|0:27,7:34:99:213,0,15188:496076:81:255
561296	570974	.	T	C	237.77	PASS	.	GT:AD:DP:GQ:PL:PS:PQ:JQ	1|0:21,8:29:99:266,0,785:496076:72:255
561296	570987	.	T	C	275.77	PASS	.	GT:AD:DP:GQ:PL:PS:PQ:JQ	1|0:22,11:33:99:304,0,815:496076:43:255
561296	571026	.	T	A	364.77	PASS	.	GT:AD:DP:GQ:PL:PS:PQ:JQ	1|0:23,11:34:99:393,0,907:496076:80:255
561296	571030	.	T	G	364.77	PASS	.	GT:AD:DP:GQ:PL:PS:PQ:JQ	1|0:23,11:34:99:393,0,909:496076:84:255
561296	571085	.	A	T	195.77	PASS	.	GT:AD:DP:GQ:PL:PS:PQ:JQ	1|0:21,7:28:99:224,0,861:496076:80:255
561296	571090	.	G	T	163.77	PASS	.	GT:AD:DP:GQ:PL:PS:PQ:JQ	1|0:19,6:25:99:192,0,822:496076:75:255
561296	571115	.	A	T	292.77	PASS	.	GT:AD:DP:GQ:PL:PS:PQ:JQ	1|0:18,9:27:99:321,0,771:496076:74:255
561296	571134	.	A	T	392.77	PASS	.	GT:AD:DP:GQ:PL:PS:PQ:JQ	1|0:18,12:30:99:421,0,721:496076:68:255
561296	571177	.	C	A	646.77	PASS	.	GT:AD:DP:GQ:PL:PS:PQ:JQ	1|0:12,17:29:99:675,0,586:496076:45:255
561296	571199	.	G	T	688.77	PASS	.	GT:AD:DP:GQ:PL:PS:PQ:JQ	1|0:13,18:31:99:717,0,583:496076:56:255
561296	571204	.	C	T	724.77	PASS	.	GT:AD:DP:GQ:PL:PS:PQ:JQ	1|0:13,18:31:99:753,0,664:496076:74:255
561296	571215	.	A	T	682.77	PASS	.	GT:AD:DP:GQ:PL:PS:PQ:JQ	1|0:15,18:33:99:711,0,667:496076:66:255
561296	571222	.	T	G	682.77	PASS	.	GT:AD:DP:GQ:PL:PS:PQ:JQ	1|0:15,18:33:99:711,0,667:496076:66:255
561296	571232	.	A	T	768.77	PASS	.	GT:AD:DP:GQ:PL:PS:PQ:JQ	1|0:13,19:32:99:797,0,563:496076:63:255
561296	571262	.	T	C	766.77	PASS	.	GT:AD:DP:GQ:PL:PS:PQ:JQ	1|0:15,21:36:99:795,0,542:496076:69:255
561296	571347	.	G	T	859.77	PASS	.	GT:AD:DP:GQ:PL:PS:PQ:JQ	1|0:26,23:49:99:888,0,1023:496076:84:255
561296	571348	.	T	G	859.77	PASS	.	GT:AD:DP:GQ:PL:PS:PQ:JQ	1|0:26,23:49:99:888,0,1023:496076:84:255
561296	571355	.	A	C	852.77	PASS	.	GT:AD:DP:GQ:PL:PS:PQ:JQ	1|0:28,23:51:99:881,0,1106:496076:84:255
561296	571356	.	T	C	894.77	PASS	.	GT:AD:DP:GQ:PL:PS:PQ:JQ	1|0:28,23:51:99:923,0,1103:496076:83:255
561296	571359	.	G	A	936.77	PASS	.	GT:AD:DP:GQ:PL:PS:PQ:JQ	1|0:28,24:52:99:965,0,1100:496076:83:255
561296	571362	.	C	G	1020.77	PASS	.	GT:AD:DP:GQ:PL:PS:PQ:JQ	1|0:28,25:53:99:1049,0,1094:496076:84:255
561296	571369	.	A	G	1017.77	PASS	.	GT:AD:DP:GQ:PL:PS:PQ:JQ	1|0:28,27:55:99:1046,0,1116:496076:84:255
561296	571373	.	A	G	1020.77	PASS	.	GT:AD:DP:GQ:PL:PS:PQ:JQ	1|0:28,27:55:99:1049,0,1074:496076:78:255
561296	571412	.	A	G	1052.77	PASS	.	GT:AD:DP:GQ:PL:PS:PQ:JQ	1|0:27,29:56:99:1081,0,991:496076:90:255
561296	571440	.	T	G	1077.77	PASS	.	GT:AD:DP:GQ:PL:PS:PQ:JQ	1|0:30,30:60:99:1106,0,1078:496076:86:255
561296	571507	.	A	C	1204.77	PASS	.	GT:AD:DP:GQ:PL:PS:PQ:JQ	1|0:28,32:60:99:1233,0,1095:496076:89:255
561296	571517	.	T	G	1107.77	PASS	.	GT:AD:DP:GQ:PL:PS:PQ:JQ	1|0:26,29:55:99:1136,0,1065:496076:87:255
561296	571518	.	T	A	1107.77	PASS	.	GT:AD:DP:GQ:PL:PS:PQ:JQ	1|0:26,29:55:99:1136,0,1065:496076:87:255
561296	571532	.	G	T	1110.77	PASS	.	GT:AD:DP:GQ:PL:PS:PQ:JQ	1|0:26,28:54:99:1139,0,1023:496076:95:255
561296	571537	.	T	A	1107.77	PASS	.	GT:AD:DP:GQ:PL:PS:PQ:JQ	1|0:25,25:50:99:1136,0,1065:496076:89:255
561296	571570	.	A	G	855.77	PASS	.	GT:AD:DP:GQ:PL:PS:PQ:JQ	1|0:26,23:49:99:884,0,1084:496076:95:255
561296	571576	.	T	A	810.77	PASS	.	GT:AD:DP:GQ:PL:PS:PQ:JQ	1|0:27,20:47:99:839,0,1129:496076:95:255
561296	571580	.	T	G	724.77	PASS	.	GT:AD:DP:GQ:PL:PS:PQ:JQ	1|0:27,19:46:99:753,0,1177:496076:95:255
561296	571632	.	A	T	446.77	PASS	.	GT:AD:DP:GQ:PL:PS:PQ:JQ	1|0:28,14:42:99:475,0,1143:496076:95:255
561296	571633	.	G	T	446.77	PASS	.	GT:AD:DP:GQ:PL:PS:PQ:JQ	1|0:27,14:41:99:475,0,1143:496076:95:255
561296	571657	.	A	C	250.77	PASS	.	GT:AD:DP:GQ:PL:PS:PQ:JQ	1|0:33,9:42:99:279,0,1359:496076:57:255
561296	591192	.	T	A	196.77	PASS	.	GT:AD:DP:GQ:PL:PS:PQ:JQ	0/1:30,11:41:99:225,0,1129:496076:4:255
561296	591242	.	A	G	639.77	PASS	.	GT:AD:DP:GQ:PL:PS:PQ:JQ	0|1:35,19:54:99:668,0,1349:496076:80:255
561296	591373	.	C	G	912.77	PASS	.	GT:AD:DP:GQ:PL:PS:PQ:JQ	0|1:36,25:61:99:941,0,1465:496076:94:255
561296	591375	.	G	C	912.77	PASS	.	GT:AD:DP:GQ:PL:PS:PQ:JQ	0|1:36,25:61:99:941,0,1465:496076:90:255
561296	591391	.	T	G	804.77	PASS	.	GT:AD:DP:GQ:PL:PS:PQ:JQ	0|1:37,26:63:99:833,0,1347:496076:113:255
561296	591410	.	G	A	988.77	PASS	.	GT:AD:DP:GQ:PL:PS:PQ:JQ	0|1:36,26:62:99:1017,0,1472:496076:93:255
561296	591412	.	G	A	954.77	PASS	.	GT:AD:DP:GQ:PL:PS:PQ:JQ	0|1:36,26:62:99:983,0,1475:496076:101:255
561296	591471	.	T	G	1144.77	PASS	.	GT:AD:DP:GQ:PL:PS:PQ:JQ	0|1:34,33:67:99:1173,0,1230:496076:119:255
561296	591482	.	T	C	1056.77	PASS	.	GT:AD:DP:GQ:PL:PS:PQ:JQ	0|1:33,31:64:99:1085,0,1167:496076:112:255
561296	591496	.	A	T	1153.77	PASS	.	GT:AD:DP:GQ:PL:PS:PQ:JQ	0|1:26,35:61:99:1182,0,862:496076:103:255
561296	591541	.	T	A	711.77	PASS	.	GT:AD:DP:GQ:PL:PS:PQ:JQ	0|1:25,22:47:99:740,0,809:496076:83:70
561296	591553	.	A	T	709.77	PASS	.	GT:AD:DP:GQ:PL:PS:PQ:JQ	0/1:26,20:46:99:738,0,1365:591547:37:0
561296	591559	.	A	T	688.77	PASS	.	GT:AD:DP:GQ:PL:PS:PQ:JQ	0/1:27,19:46:99:717,0,1368:591556:40:0
561296	640549	.	T	C	685.77	PASS	.	GT:AD:DP:GQ:PL:PS:PQ:JQ	0|1:27,19:46:99:714,0,1119:592071:115:34
561296	640861	.	C	T	330.77	PASS	.	GT:AD:DP:GQ:PL:PS:PQ:JQ	0|1:46,12:58:99:359,0,1979:592071:162:243
561296	640866	.	G	C	315.77	PASS	.	GT:AD:DP:GQ:PL:PS:PQ:JQ	0|1:52,12:64:99:344,0,2189:592071:175:255
561296	640871	.	T	C	315.77	PASS	.	GT:AD:DP:GQ:PL:PS:PQ:JQ	0|1:52,12:64:99:344,0,2189:592071:176:255
561296	647236	.	G	T	40.77	PASS	.	GT:AD:DP:GQ:PL:PS:PQ:JQ	0/1:100,10:110:69:69,0,4146:592071:15:255
561296	648023	.	A	T	1241.77	PASS	.	GT:AD:DP:GQ:PL:PS:PQ:JQ	0|1:44,34:78:99:1270,0,1735:592071:210:255
561296	648024	.	A	T	1241.77	PASS	.	GT:AD:DP:GQ:PL:PS:PQ:JQ	0|1:44,34:78:99:1270,0,1735:592071:204:255
561296	648210	.	A	T	1404.77	PASS	.	GT:AD:DP:GQ:PL:PS:PQ:JQ	0|1:55,52:107:99:1433,0,2008:592071:38:255
561296	648299	.	T	C	702.77	PASS	.	GT:AD:DP:GQ:PL:PS:PQ:JQ	0|1:83,30:113:99:731,0,3148:592071:101:255
561296	651548	.	T	C	106.77	PASS	.	GT:AD:DP:GQ:PL:PS:PQ:JQ	0|1:25,5:30:99:135,0,1276:592071:183:255
561296	651569	.	T	A	91.77	PASS	.	GT:AD:DP:GQ:PL:PS:PQ:JQ	0|1:29,5:34:99:120,0,1486:592071:137:255
561296	651611	.	C	G	62.77	PASS	.	GT:AD:DP:GQ:PL:PS:PQ:JQ	0|1:23,3:26:91:91,0,1192:592071:161:255
561296	652107	.	T	C	61.77	PASS	.	GT:AD:DP:GQ:PL:PS:PQ:JQ	0|1:19,5:24:90:90,0,1386:592071:141:255
561296	652189	.	A	G	619.77	PASS	.	GT:AD:DP:GQ:PL:PS:PQ:JQ	0|1:22,17:39:99:648,0,1152:592071:209:255
561296	652208	.	A	C	520.77	PASS	.	GT:AD:DP:GQ:PL:PS:PQ:JQ	0|1:25,14:39:99:549,0,1368:592071:194:255
561296	652209	.	G	A	520.77	PASS	.	GT:AD:DP:GQ:PL:PS:PQ:JQ	0|1:26,14:40:99:549,0,1368:592071:199:255
561296	652211	.	G	T	481.77	PASS	.	GT:AD:DP:GQ:PL:PS:PQ:JQ	0|1:26,14:40:99:510,0,1298:592071:196:255
561296	652212	.	G	T	481.77	PASS	.	GT:AD:DP:GQ:PL:PS:PQ:JQ	0|1:26,14:40:99:510,0,1298:592071:176:255
561296	652239	.	C	A	1275.77	PASS	.	GT:AD:DP:GQ:PL:PS:PQ:JQ	0|1:0,29:29:87:1304,87,0:592071:25:25
561296	652247	.	C	T	1411.77	PASS	.	GT:AD:DP:GQ:PL:PS:PQ:JQ	0|1:0,30:30:96:1440,96,0:592071:25:25
561296	652248	.	C	T	1411.77	PASS	.	GT:AD:DP:GQ:PL:PS:PQ:JQ	0|1:0,31:31:96:1440,96,0:592071:25:25
561296	652263	.	T	C	1231.77	PASS	.	GT:AD:DP:GQ:PL:PS:PQ:JQ	0|1:0,27:27:84:1260,84,0:592071:25:25
561296	652287	.	G	A	1276.77	PASS	.	GT:AD:DP:GQ:PL:PS:PQ:JQ	0|1:0,28:28:87:1305,87,0:592071:25:25
561296	652289	.	T	G	1231.77	PASS	.	GT:AD:DP:GQ:PL:PS:PQ:JQ	0|1:0,28:28:84:1260,84,0:592071:25:25
561296	652300	.	A	C	467.77	PASS	.	GT:AD:DP:GQ:PL:PS:PQ:JQ	0|1:20,14:34:99:496,0,761:592071:25:25
561296	652308	.	A	C	1591.77	PASS	.	GT:AD:DP:GQ:PL:PS:PQ:JQ	0|1:0,36:36:99:1620,108,0:592071:25:25
561296	652324	.	T	C	1456.77	PASS	.	GT:AD:DP:GQ:PL:PS:PQ:JQ	0|1:0,32:32:99:1485,99,0:592071:25:25
561296	652329	.	A	G	1456.77	PASS	.	GT:AD:DP:GQ:PL:PS:PQ:JQ	0|1:0,32:32:99:1485,99,0:592071:25:25
561296	652332	.	G	A	278.77	PASS	.	GT:AD:DP:GQ:PL:PS:PQ:JQ	0|1:23,9:32:99:307,0,939:592071:25:25
561296	652333	.	A	C	278.77	PASS	.	GT:AD:DP:GQ:PL:PS:PQ:JQ	0|1:23,9:32:99:307,0,939:592071:25:25
561296	652336	.	G	T	640.77	PASS	.	GT:AD:DP:GQ:PL:PS:PQ:JQ	0|1:15,17:32:99:669,0,577:592071:25:25
561296	652344	.	A	G	1501.77	PASS	.	GT:AD:DP:GQ:PL:PS:PQ:JQ	0|1:0,32:32:99:1530,102,0:592071:25:25
561296	652370	.	T	C	1366.77	PASS	.	GT:AD:DP:GQ:PL:PS:PQ:JQ	0|1:0,30:30:93:1395,93,0:592071:25:25
561296	652373	.	G	A	1366.77	PASS	.	GT:AD:DP:GQ:PL:PS:PQ:JQ	0|1:0,31:31:93:1395,93,0:592071:25:25
561296	652377	.	A	C	97.77	PASS	.	GT:AD:DP:GQ:PL:PS:PQ:JQ	0|1:26,5:31:99:126,0,1065:592071:25:25
561296	652384	.	G	T	1366.77	PASS	.	GT:AD:DP:GQ:PL:PS:PQ:JQ	0|1:0,31:31:93:1395,93,0:592071:25:25
561296	652393	.	G	T	505.77	PASS	.	GT:AD:DP:GQ:PL:PS:PQ:JQ	0|1:18,13:31:99:534,0,714:592071:25:25
561296	652404	.	C	T	1411.77	PASS	.	GT:AD:DP:GQ:PL:PS:PQ:JQ	0|1:0,32:32:96:1440,96,0:592071:25:25
561296	652407	.	T	C	403.77	PASS	.	GT:AD:DP:GQ:PL:PS:PQ:JQ	0|1:19,12:31:99:432,0,804:592071:25:25
561296	652413	.	G	T	460.77	PASS	.	GT:AD:DP:GQ:PL:PS:PQ:JQ	0|1:19,11:30:99:489,0,759:592071:25:25
561296	652416	.	A	C	373.77	PASS	.	GT:AD:DP:GQ:PL:PS:PQ:JQ	0|1:18,11:29:99:402,0,800:592071:25:25
561296	652446	.	T	C	1231.77	PASS	.	GT:AD:DP:GQ:PL:PS:PQ:JQ	0|1:0,27:27:84:1260,84,0:592071:25:25
561296	652453	.	T	C	205.77	PASS	.	GT:AD:DP:GQ:PL:PS:PQ:JQ	0|1:19,7:26:99:234,0,742:592071:25:25
561296	652457	.	A	G	1141.77	PASS	.	GT:AD:DP:GQ:PL:PS:PQ:JQ	0|1:0,26:26:78:1170,78,0:592071:25:25
561296	652460	.	C	T	1141.77	PASS	.	GT:AD:DP:GQ:PL:PS:PQ:JQ	0|1:0,26:26:78:1170,78,0:592071:25:25
561296	652509	.	G	A	704.77	PASS	.	GT:AD:DP:GQ:PL:PS:PQ:JQ	0/1:37,22:59:99:733,0,2017:592071:6:255
561296	652534	.	A	C	865.77	PASS	.	GT:AD:DP:GQ:PL:PS:PQ:JQ	0|1:24,22:46:99:894,0,1905:592071:182:255
561296	652563	.	C	A	502.77	PASS	.	GT:AD:DP:GQ:PL:PS:PQ:JQ	0|1:31,14:45:99:531,0,3006:592071:128:255
561296	652697	.	A	T	972.77	PASS	.	GT:AD:DP:GQ:PL:PS:PQ:JQ	0|1:30,25:55:99:1001,0,1181:592071:185:255
561296	652698	.	A	G	972.77	PASS	.	GT:AD:DP:GQ:PL:PS:PQ:JQ	0|1:30,25:55:99:1001,0,1181:592071:185:255
561296	652738	.	T	A	684.77	PASS	.	GT:AD:DP:GQ:PL:PS:PQ:JQ	0/1:40,20:60:99:713,0,1703:592071:16:255
561296	652746	.	C	T	995.77	PASS	.	GT:AD:DP:GQ:PL:PS:PQ:JQ	0|1:36,26:62:99:1024,0,1416:592071:197:255
561296	652820	.	A	G	832.77	PASS	.	GT:AD:DP:GQ:PL:PS:PQ:JQ	0|1:31,26:57:99:861,0,1181:592071:227:255
561296	652880	.	C	T	474.77	PASS	.	GT:AD:DP:GQ:PL:PS:PQ:JQ	0|1:29,17:46:99:503,0,1065:592071:185:255
561296	652911	.	C	T	505.77	PASS	.	GT:AD:DP:GQ:PL:PS:PQ:JQ	0|1:25,15:40:99:534,0,950:592071:160:255
561296	652923	.	G	A	253.77	PASS	.	GT:AD:DP:GQ:PL:PS:PQ:JQ	0|1:30,9:39:99:282,0,1275:592071:48:255
561296	652932	.	A	C	487.77	PASS	.	GT:AD:DP:GQ:PL:PS:PQ:JQ	0|1:24,14:38:99:516,0,966:592071:162:255
561296	652943	.	T	G	301.77	PASS	.	GT:AD:DP:GQ:PL:PS:PQ:JQ	0|1:29,10:39:99:330,0,1230:592071:60:255
561296	652961	.	C	A	465.77	PASS	.	GT:AD:DP:GQ:PL:PS:PQ:JQ	0|1:31,12:43:99:494,0,1260:592071:185:255
561296	653003	.	C	T	676.77	PASS	.	GT:AD:DP:GQ:PL:PS:PQ:JQ	0|1:38,21:59:99:705,0,1515:592071:210:255
561296	653014	.	C	A	626.77	PASS	.	GT:AD:DP:GQ:PL:PS:PQ:JQ	0|1:39,19:58:99:655,0,1569:592071:230:255
561296	653060	.	C	A	558.77	PASS	.	GT:AD:DP:GQ:PL:PS:PQ:JQ	0|1:41,16:57:99:587,0,2929:592071:219:255
561296	653067	.	A	C	561.77	PASS	.	GT:AD:DP:GQ:PL:PS:PQ:JQ	0|1:39,16:55:99:590,0,3004:592071:232:255
561296	653072	.	T	C	519.77	PASS	.	GT:AD:DP:GQ:PL:PS:PQ:JQ	0/1:41,16:57:99:548,0,3007:592071:12:255
561296	653113	.	A	C	553.77	PASS	.	GT:AD:DP:GQ:PL:PS:PQ:JQ	0|1:30,17:47:99:582,0,1780:592071:222:255
561296	653138	.	C	T	622.77	PASS	.	GT:AD:DP:GQ:PL:PS:PQ:JQ	0|1:28,19:47:99:651,0,1820:592071:212:255
561296	653182	.	T	C	693.77	PASS	.	GT:AD:DP:GQ:PL:PS:PQ:JQ	0|1:39,20:59:99:722,0,1577:592071:195:255
561296	653183	.	G	A	693.77	PASS	.	GT:AD:DP:GQ:PL:PS:PQ:JQ	0|1:39,20:59:99:722,0,1577:592071:189:255
561296	653186	.	T	C	825.77	PASS	.	GT:AD:DP:GQ:PL:PS:PQ:JQ	0|1:36,22:58:99:854,0,1484:592071:198:255
561296	653195	.	C	T	789.77	PASS	.	GT:AD:DP:GQ:PL:PS:PQ:JQ	0|1:35,22:57:99:818,0,1403:592071:205:255
561296	653216	.	A	G	742.77	PASS	.	GT:AD:DP:GQ:PL:PS:PQ:JQ	0|1:34,21:55:99:771,0,1349:592071:216:255
561296	653244	.	C	T	474.77	PASS	.	GT:AD:DP:GQ:PL:PS:PQ:JQ	0|1:40,14:54:99:503,0,1688:592071:216:255
561296	653254	.	A	T	357.77	PASS	.	GT:AD:DP:GQ:PL:PS:PQ:JQ	0|1:38,12:50:99:386,0,1601:592071:192:255
561296	653259	.	T	C	357.77	PASS	.	GT:AD:DP:GQ:PL:PS:PQ:JQ	0|1:38,10:48:99:386,0,1601:592071:197:255
561296	653275	.	G	C	196.77	PASS	.	GT:AD:DP:GQ:PL:PS:PQ:JQ	0|1:35,8:43:99:225,0,1530:592071:185:255
561296	653284	.	G	A	238.77	PASS	.	GT:AD:DP:GQ:PL:PS:PQ:JQ	0|1:34,9:43:99:267,0,1527:592071:182:255
561296	653342	.	A	T	250.77	PASS	.	GT:AD:DP:GQ:PL:PS:PQ:JQ	0|1:45,9:54:99:279,0,1859:592071:185:255
561296	653346	.	G	C	205.77	PASS	.	GT:AD:DP:GQ:PL:PS:PQ:JQ	0|1:45,9:54:99:234,0,1904:592071:183:255
561296	653357	.	T	G	214.77	PASS	.	GT:AD:DP:GQ:PL:PS:PQ:JQ	0|1:41,9:50:99:243,0,1778:592071:167:255
561296	653423	.	T	C	475.77	PASS	.	GT:AD:DP:GQ:PL:PS:PQ:JQ	0|1:32,16:48:99:504,0,1124:592071:179:255
561296	653465	.	C	T	310.77	PASS	.	GT:AD:DP:GQ:PL:PS:PQ:JQ	0|1:34,10:44:99:339,0,1395:592071:171:255
561296	653495	.	A	G	457.77	PASS	.	GT:AD:DP:GQ:PL:PS:PQ:JQ	0|1:34,13:47:99:486,0,1386:592071:194:255
561296	653498	.	G	A	418.77	PASS	.	GT:AD:DP:GQ:PL:PS:PQ:JQ	0|1:31,13:44:99:447,0,1347:592071:194:255
561296	653526	.	C	G	547.77	PASS	.	GT:AD:DP:GQ:PL:PS:PQ:JQ	0|1:31,16:47:99:576,0,1296:592071:198:255
561296	653538	.	T	A	547.77	PASS	.	GT:AD:DP:GQ:PL:PS:PQ:JQ	0|1:31,16:47:99:576,0,1296:592071:201:255
561296	653587	.	G	C	450.77	PASS	.	GT:AD:DP:GQ:PL:PS:PQ:JQ	0|1:35,14:49:99:479,0,1469:592071:210:255
561296	653588	.	A	T	454.77	PASS	.	GT:AD:DP:GQ:PL:PS:PQ:JQ	0|1:35,14:49:99:483,0,1428:592071:180:255
561296	653608	.	G	T	421.77	PASS	.	GT:AD:DP:GQ:PL:PS:PQ:JQ	0|1:31,13:44:99:450,0,1305:592071:197:255
561296	653620	.	C	T	400.77	PASS	.	GT:AD:DP:GQ:PL:PS:PQ:JQ	0|1:24,11:35:99:429,0,1014:592071:170:255
561296	653636	.	C	T	319.77	PASS	.	GT:AD:DP:GQ:PL:PS:PQ:JQ	0|1:23,9:32:99:348,0,1080:592071:170:255
561296	653751	.	A	C	507.77	PASS	.	GT:AD:DP:GQ:PL:PS:PQ:JQ	0|1:33,19:52:99:536,0,1233:592071:168:255
561296	653840	.	A	G	421.77	PASS	.	GT:AD:DP:GQ:PL:PS:PQ:JQ	0|1:0,10:10:30:450,30,0:592071:25:25
561296	653854	.	A	C	511.77	PASS	.	GT:AD:DP:GQ:PL:PS:PQ:JQ	0|1:0,11:11:36:540,36,0:592071:25:25
561296	653862	.	G	T	280.77	PASS	.	GT:AD:DP:GQ:PL:PS:PQ:JQ	0|1:4,8:12:99:309,0,141:592071:25:25
561296	653879	.	G	A	733.77	PASS	.	GT:AD:DP:GQ:PL:PS:PQ:JQ	0|1:24,20:44:99:762,0,1032:592071:153:255
561296	653880	.	C	T	736.77	PASS	.	GT:AD:DP:GQ:PL:PS:PQ:JQ	0|1:24,20:44:99:765,0,990:592071:152:255
561296	653887	.	A	T	820.77	PASS	.	GT:AD:DP:GQ:PL:PS:PQ:JQ	0|1:25,22:47:99:849,0,984:592071:168:255
561296	653895	.	G	T	817.77	PASS	.	GT:AD:DP:GQ:PL:PS:PQ:JQ	0|1:25,21:46:99:846,0,1026:592071:162:255
561296	653897	.	G	T	775.77	PASS	.	GT:AD:DP:GQ:PL:PS:PQ:JQ	0|1:24,21:45:99:804,0,1029:592071:162:255
561296	653914	.	G	A	688.77	PASS	.	GT:AD:DP:GQ:PL:PS:PQ:JQ	0|1:26,18:44:99:717,0,1077:592071:161:255
561296	653925	.	T	G	630.77	PASS	.	GT:AD:DP:GQ:PL:PS:PQ:JQ	0|1:31,17:48:99:659,0,1289:592071:177:255
561296	653938	.	A	C	682.77	PASS	.	GT:AD:DP:GQ:PL:PS:PQ:JQ	0|1:29,18:47:99:711,0,1161:592071:176:255
561296	653955	.	A	C	885.77	PASS	.	GT:AD:DP:GQ:PL:PS:PQ:JQ	0|1:30,24:54:99:914,0,1229:592071:188:255
561296	653987	.	A	C	1449.77	PASS	.	GT:AD:DP:GQ:PL:PS:PQ:JQ	0|1:25,37:62:99:1478,0,995:592071:224:255
561296	654006	.	T	C	1583.77	PASS	.	GT:AD:DP:GQ:PL:PS:PQ:JQ	0|1:34,41:75:99:1612,0,1400:592071:251:255
561296	654184	.	G	C	1619.77	PASS	.	GT:AD:DP:GQ:PL:PS:PQ:JQ	0|1:35,42:77:99:1648,0,1809:592071:111:255
561296	654288	.	A	G	1275.77	PASS	.	GT:AD:DP:GQ:PL:PS:PQ:JQ	0|1:23,32:55:99:1304,0,4189:592071:210:255
561296	654296	.	T	A	1269.77	PASS	.	GT:AD:DP:GQ:PL:PS:PQ:JQ	0|1:27,31:58:99:1298,0,4397:592071:201:255
561296	654297	.	T	G	1269.77	PASS	.	GT:AD:DP:GQ:PL:PS:PQ:JQ	0|1:28,31:59:99:1298,0,4397:592071:219:255
561296	654460	.	G	A	307.77	PASS	.	GT:AD:DP:GQ:PL:PS:PQ:JQ	0|1:28,8:36:99:336,0,1125:592071:153:255
561296	654470	.	C	G	313.77	PASS	.	GT:AD:DP:GQ:PL:PS:PQ:JQ	0|1:25,10:35:99:342,0,1062:592071:188:255
561296	654478	.	T	G	358.77	PASS	.	GT:AD:DP:GQ:PL:PS:PQ:JQ	0|1:25,10:35:99:387,0,1017:592071:25:255
561296	654498	.	A	T	334.77	PASS	.	GT:AD:DP:GQ:PL:PS:PQ:JQ	0|1:33,11:44:99:363,0,1342:592071:47:255
561296	654565	.	T	A	583.77	PASS	.	GT:AD:DP:GQ:PL:PS:PQ:JQ	0|1:38,19:57:99:612,0,1538:592071:233:255
561296	654602	.	G	A	1402.77	PASS	.	GT:AD:DP:GQ:PL:PS:PQ:JQ	0|1:31,38:69:99:1431,0,1184:592071:253:255
561296	654909	.	C	T	1976.77	PASS	.	GT:AD:DP:GQ:PL:PS:PQ:JQ	0|1:31,48:79:99:2005,0,1738:592071:255:255
561296	654923	.	C	G	2064.77	PASS	.	GT:AD:DP:GQ:PL:PS:PQ:JQ	0|1:31,52:83:99:2093,0,1767:592071:255:255
561296	654957	.	G	A	1490.77	PASS	.	GT:AD:DP:GQ:PL:PS:PQ:JQ	0|1:31,44:75:99:1519,0,1020:592071:255:255
561296	655010	.	A	G	1311.77	PASS	.	GT:AD:DP:GQ:PL:PS:PQ:JQ	0|1:28,33:61:99:1340,0,1115:592071:95:255
561296	655026	.	T	G	1107.77	PASS	.	GT:AD:DP:GQ:PL:PS:PQ:JQ	0|1:26,26:52:99:1136,0,1046:592071:168:255
561296	655032	.	A	G	1074.77	PASS	.	GT:AD:DP:GQ:PL:PS:PQ:JQ	0|1:23,26:49:99:1103,0,923:592071:158:255
561296	655064	.	C	T	1116.77	PASS	.	GT:AD:DP:GQ:PL:PS:PQ:JQ	0|1:24,29:53:99:1145,0,920:592071:211:255
561296	655085	.	G	T	994.77	PASS	.	GT:AD:DP:GQ:PL:PS:PQ:JQ	0|1:22,26:48:99:1023,0,887:592071:221:255
561296	655555	.	A	G	247.77	PASS	.	GT:AD:DP:GQ:PL:PS:PQ:JQ	0|1:34,8:42:99:276,0,2256:592071:167:255
561296	655557	.	G	T	289.77	PASS	.	GT:AD:DP:GQ:PL:PS:PQ:JQ	0|1:32,9:41:99:318,0,2253:592071:161:255
561296	655565	.	A	G	292.77	PASS	.	GT:AD:DP:GQ:PL:PS:PQ:JQ	0|1:33,10:43:99:321,0,2267:592071:177:255
561296	655568	.	C	T	286.77	PASS	.	GT:AD:DP:GQ:PL:PS:PQ:JQ	0|1:32,10:42:99:315,0,2348:592071:175:255
561296	655574	.	C	T	292.77	PASS	.	GT:AD:DP:GQ:PL:PS:PQ:JQ	0|1:33,10:43:99:321,0,2254:592071:179:255
561296	655585	.	G	C	552.77	PASS	.	GT:AD:DP:GQ:PL:PS:PQ:JQ	0|1:30,20:50:99:581,0,1029:592071:203:255
561296	655631	.	C	T	1119.77	PASS	.	GT:AD:DP:GQ:PL:PS:PQ:JQ	0|1:41,30:71:99:1148,0,1544:592071:255:255
561296	655632	.	A	G	1119.77	PASS	.	GT:AD:DP:GQ:PL:PS:PQ:JQ	0|1:36,29:65:99:1148,0,1544:592071:255:255
561296	655639	.	G	T	1123.77	PASS	.	GT:AD:DP:GQ:PL:PS:PQ:JQ	0|1:36,30:66:99:1152,0,1387:592071:245:255
561296	655659	.	G	A	1049.77	PASS	.	GT:AD:DP:GQ:PL:PS:PQ:JQ	0|1:40,29:69:99:1078,0,1494:592071:255:255
561296	655721	.	T	C	984.77	PASS	.	GT:AD:DP:GQ:PL:PS:PQ:JQ	0|1:38,24:62:99:1013,0,1598:592071:251:255
561296	655735	.	A	G	891.77	PASS	.	GT:AD:DP:GQ:PL:PS:PQ:JQ	0|1:42,25:67:99:920,0,1726:592071:243:255
561296	655810	.	T	C	1117.77	PASS	.	GT:AD:DP:GQ:PL:PS:PQ:JQ	0|1:54,31:85:99:1146,0,2168:592071:255:255
561296	655811	.	T	A	1117.77	PASS	.	GT:AD:DP:GQ:PL:PS:PQ:JQ	0|1:53,32:85:99:1146,0,2168:592071:255:255
561296	655847	.	A	G	1230.77	PASS	.	GT:AD:DP:GQ:PL:PS:PQ:JQ	0|1:55,34:89:99:1259,0,2249:592071:255:255
561296	656012	.	G	A	600.77	PASS	.	GT:AD:DP:GQ:PL:PS:PQ:JQ	0|1:40,18:58:99:629,0,1709:592071:220:255
561296	656028	.	G	C	630.77	PASS	.	GT:AD:DP:GQ:PL:PS:PQ:JQ	0|1:45,19:64:99:659,0,1874:592071:249:255
561296	656029	.	C	T	633.77	PASS	.	GT:AD:DP:GQ:PL:PS:PQ:JQ	0|1:45,19:64:99:662,0,1832:592071:229:255
561296	656069	.	G	T	93.77	PASS	.	GT:AD:DP:GQ:PL:PS:PQ:JQ	0|1:43,8:51:99:122,0,1623:592071:219:255
561296	656154	.	A	G	545.77	PASS	.	GT:AD:DP:GQ:PL:PS:PQ:JQ	0|1:37,20:57:99:574,0,1305:592071:248:255
561296	656187	.	A	G	726.77	PASS	.	GT:AD:DP:GQ:PL:PS:PQ:JQ	0|1:34,23:57:99:755,0,1274:592071:224:255
561296	656221	.	G	T	839.77	PASS	.	GT:AD:DP:GQ:PL:PS:PQ:JQ	0|1:33,24:57:99:868,0,1307:592071:218:255
561296	656327	.	G	T	294.77	PASS	.	GT:AD:DP:GQ:PL:PS:PQ:JQ	0|1:34,14:48:99:323,0,1355:592071:179:255
561296	656433	.	A	G	193.77	PASS	.	GT:AD:DP:GQ:PL:PS:PQ:JQ	0|1:26,8:34:99:222,0,1386:592071:145:255
561296	656528	.	T	C	163.77	PASS	.	GT:AD:DP:GQ:PL:PS:PQ:JQ	0|1:19,6:25:99:192,0,4291:592071:140:255
561296	656532	.	C	G	205.77	PASS	.	GT:AD:DP:GQ:PL:PS:PQ:JQ	0/1:19,7:26:99:234,0,4329:592071:5:255
561296	679285	.	A	T	400.77	PASS	.	GT:AD:DP:GQ:PL:PS	1|1:0,11:11:33:429,33,0:679285
561296	684928	.	A	G	158.77	PASS	.	GT:AD:DP:GQ:PL:PS:PQ:JQ	0|1:73,10:83:99:187,0,2662:676032:142:0
561296	687529	.	A	T	442.77	PASS	.	GT:AD:DP:GQ:PL:PS	1|1:0,10:10:33:471,33,0:676032
561296	687545	.	T	C	442.77	PASS	.	GT:AD:DP:GQ:PL:PS	1|1:0,10:10:33:471,33,0:676032
561296	689277	.	C	T	79.77	PASS	.	GT:AD:DP:GQ:PL:PS:PQ:JQ	0|1:24,6:30:99:108,0,819:676032:45:255
561296	702460	.	C	T	630.77	PASS	.	GT:AD:DP:GQ:PL:PS	1|1:1,18:19:28:659,28,0:676032
561296	706038	.	T	A	272.74	PASS	.	GT:AD:DP:GQ:PL:PS	1|1:0,10:10:30:310,30,0:676032
561296	707382	.	G	A	60.77	PASS	.	GT:AD:DP:GQ:PL:PS:PQ:JQ	0|1:26,4:30:89:89,0,1583:676032:84:255
561296	707389	.	T	C	55.77	PASS	.	GT:AD:DP:GQ:PL:PS:PQ:JQ	0|1:27,4:31:84:84,0,1667:676032:106:255
561296	715085	.	G	T	45.77	PASS	.	GT:AD:DP:GQ:PL:PS:PQ:JQ	0|1:52,6:58:74:74,0,1850:676032:77:242
561296	715326	.	A	C	2303.77	PASS	.	GT:AD:DP:GQ:PL:PS:PQ:JQ	0|1:32,78:110:99:2332,0,851:676032:44:255
561296	715393	.	C	A	94.77	PASS	.	GT:AD:DP:GQ:PL:PS:PQ:JQ	0|1:29,5:34:99:123,0,1192:676032:25:25
561296	732418	.	C	A	646.77	PASS	.	GT:AD:DP:GQ:PL:PS	1|1:0,15:15:45:675,45,0:676032
561296	733646	.	C	T	462.77	PASS	.	GT:AD:DP:GQ:PL:PS	1|1:0,11:11:33:491,33,0:676032
561296	735193	.	A	G	583.78	PASS	.	GT:AD:DP:GQ:PL:PS:PQ:JQ	1|0:2,17:19:25:612,0,25:676032:80:201
561296	735243	.	T	C	854.78	PASS	.	GT:AD:DP:GQ:PL:PS	1|1:1,21:22:24:883,24,0:676032
561296	735264	.	C	T	716.77	PASS	.	GT:AD:DP:GQ:PL:PS	1|1:0,17:17:51:745,51,0:676032
561296	735350	.	C	T	583.77	PASS	.	GT:AD:DP:GQ:PL:PS	1|1:0,14:14:42:612,42,0:676032
561296	735438	.	A	T	601.77	PASS	.	GT:AD:DP:GQ:PL:PS	1|1:0,13:13:42:630,42,0:676032
561296	735464	.	C	T	573.77	PASS	.	GT:AD:DP:GQ:PL:PS	1|1:0,14:14:42:602,42,0:676032
561296	735480	.	T	G	466.77	PASS	.	GT:AD:DP:GQ:PL:PS	1|1:0,11:11:33:495,33,0:676032
561296	735509	.	G	T	466.77	PASS	.	GT:AD:DP:GQ:PL:PS	1|1:0,11:11:33:495,33,0:676032
561296	735531	.	G	A	466.77	PASS	.	GT:AD:DP:GQ:PL:PS	1|1:0,11:11:33:495,33,0:676032
561296	737610	.	C	T	102.77	PASS	.	GT:AD:DP:GQ:PL:PS:PQ:JQ	1|0:7,4:11:99:131,0,214:676032:25:25
561296	742039	.	G	C	537.77	PASS	.	GT:AD:DP:GQ:PL:PS	1|1:0,15:15:45:566,45,0:676032
561296	742064	.	G	A	399.77	PASS	.	GT:AD:DP:GQ:PL:PS	1|1:0,14:14:40:428,40,0:676032
561296	749392	.	A	G	420.77	PASS	.	GT:AD:DP:GQ:PL:PS	1|1:0,11:11:33:449,33,0:749392
561351	85	.	G	A	462.77	PASS	.	GT:AD:DP:GQ:PL:PS	1|1:0,11:11:33:491,33,0:85
561351	23425	.	G	A	38.77	PASS	.	GT:AD:DP:GQ:PL:PS:PQ:JQ	0/1:13,6:19:67:67,0,196:1:3:255
561351	55110	.	A	C	670.77	PASS	.	GT:AD:DP:GQ:PL:PS	1|1:1,16:17:41:699,41,0:55110
561351	61443	.	C	T	513.77	PASS	.	GT:AD:DP:GQ:PL:PS	1|1:0,10:10:37:542,37,0:61443
561351	61927	.	T	C	1912.77	PASS	.	GT:AD:DP:GQ:PL:PS	1|1:5,54:59:48:1941,48,0:61927
561351	69710	.	T	A	60.77	PASS	.	GT:AD:DP:GQ:PL:PS:PQ:JQ	1|0:39,5:44:89:89,0,2017:62292:45:19
561351	119301	.	T	C	272.77	PASS	.	GT:AD:DP:GQ:PL:PS:PQ:JQ	1|0:66,13:79:99:301,0,2345:62292:105:255
561351	119494	.	G	A	226.77	PASS	.	GT:AD:DP:GQ:PL:PS:PQ:JQ	1|0:76,13:89:99:255,0,2735:62292:127:255
561351	119996	.	A	C	555.77	PASS	.	GT:AD:DP:GQ:PL:PS:PQ:JQ	1|0:0,14:14:42:584,42,0:62292:25:25
561351	120028	.	C	A	177.77	PASS	.	GT:AD:DP:GQ:PL:PS:PQ:JQ	1|0:83,11:94:99:206,0,3500:62292:115:255
561351	120175	.	C	A	124.77	PASS	.	GT:AD:DP:GQ:PL:PS:PQ:JQ	1|0:111,12:123:99:153,0,4180:62292:129:255
561351	209665	.	G	T	286.77	PASS	.	GT:AD:DP:GQ:PL:PS	1|1:0,10:10:29:315,29,0:62292
561351	211049	.	C	A	601.77	PASS	.	GT:AD:DP:GQ:PL:PS	1|1:0,14:14:42:630,42,0:62292
561351	211057	.	C	A	691.77	PASS	.	GT:AD:DP:GQ:PL:PS	1|1:0,15:15:48:720,48,0:62292
561351	211059	.	A	C	716.77	PASS	.	GT:AD:DP:GQ:PL:PS	1|1:0,16:16:51:745,51,0:62292
561351	211075	.	G	T	716.77	PASS	.	GT:AD:DP:GQ:PL:PS	1|1:0,17:17:51:745,51,0:62292
561351	211183	.	C	G	148.77	PASS	.	GT:AD:DP:GQ:PL:PS:PQ:JQ	1|1:18,5:23:99:177,0,406:62292:21:29
561351	233731	.	T	A	195.77	PASS	.	GT:AD:DP:GQ:PL:PS:PQ:JQ	1|0:31,10:41:99:224,0,1220:62292:64:64
561351	240544	.	G	T	1033.8	PASS	.	GT:AD:DP:GQ:PL:PS	1|1:1,24:25:21:1062,21,0:240544
561351	240552	.	T	C	1096.77	PASS	.	GT:AD:DP:GQ:PL:PS	1|1:0,25:25:75:1125,75,0:240552
561351	240559	.	A	C	1096.77	PASS	.	GT:AD:DP:GQ:PL:PS	1|1:0,25:25:75:1125,75,0:240559
561351	240560	.	T	A	1096.77	PASS	.	GT:AD:DP:GQ:PL:PS	1|1:0,25:25:75:1125,75,0:240560
561351	284709	.	A	G	433.77	PASS	.	GT:AD:DP:GQ:PL:PS	1|1:0,10:10:33:462,33,0:284709
561351	284788	.	T	A	469.77	PASS	.	GT:AD:DP:GQ:PL:PS:PQ:JQ	0|1:2,12:14:28:498,0,28:280768:122:0
561351	284790	.	T	A	469.77	PASS	.	GT:AD:DP:GQ:PL:PS:PQ:JQ	0|1:2,12:14:28:498,0,28:280768:120:102
561351	284795	.	C	G	112.77	PASS	.	GT:AD:DP:GQ:PL:PS:PQ:JQ	0|1:9,7:16:99:141,0,345:280768:63:162
561351	284798	.	T	A	106.77	PASS	.	GT:AD:DP:GQ:PL:PS:PQ:JQ	0|1:14,7:21:99:135,0,423:280768:114:123
561351	284800	.	T	A	561.77	PASS	.	GT:AD:DP:GQ:PL:PS:PQ:JQ	0/1:2,15:17:39:590,0,39:284799:36:0
561351	284829	.	T	G	188.77	PASS	.	GT:AD:DP:GQ:PL:PS:PQ:JQ	1|1:9,9:18:99:217,0,220:284803:21:94
561351	286053	.	A	T	217.77	PASS	.	GT:AD:DP:GQ:PL:PS:PQ:JQ	0|1:43,13:56:99:246,0,1135:284803:41:105
561351	295205	.	A	T	778.77	PASS	.	GT:AD:DP:GQ:PL:PS	1|1:0,20:20:60:807,60,0:284803
561351	295426	.	C	T	387.77	PASS	.	GT:AD:DP:GQ:PL:PS:PQ:JQ	0/1:39,27:66:99:416,0,811:284803:9:255
561351	299350	.	A	G	131.77	PASS	.	GT:AD:DP:GQ:PL:PS:PQ:JQ	1|0:30,10:40:99:160,0,771:284803:24:147
561351	314049	.	C	T	565.77	PASS	.	GT:AD:DP:GQ:PL:PS	1|1:0,14:14:42:594,42,0:284803
561351	352853	.	A	C	229.77	PASS	.	GT:AD:DP:GQ:PL:PS:PQ:JQ	1|0:40,9:49:99:258,0,1675:284803:182:226
561351	352864	.	G	C	241.77	PASS	.	GT:AD:DP:GQ:PL:PS:PQ:JQ	1|0:35,9:44:99:270,0,1529:284803:185:255
561351	352872	.	T	A	310.77	PASS	.	GT:AD:DP:GQ:PL:PS:PQ:JQ	1|0:35,9:44:99:339,0,1693:284803:182:255
561351	352873	.	G	A	307.77	PASS	.	GT:AD:DP:GQ:PL:PS:PQ:JQ	1|0:34,9:43:99:336,0,1735:284803:182:255
561351	361711	.	C	A	31.77	PASS	.	GT:AD:DP:GQ:PL:PS:PQ:JQ	1|0:22,3:25:60:60,0,758:284803:57:217
561351	381578	.	G	A	796.77	PASS	.	GT:AD:DP:GQ:PL:PS	1|1:1,22:23:43:825,43,0:284803
561351	382045	.	C	G	934.77	PASS	.	GT:AD:DP:GQ:PL:PS	1|1:0,24:24:72:963,72,0:284803
561351	382640	.	T	C	996.77	PASS	.	GT:AD:DP:GQ:PL:PS	1|1:0,25:25:75:1025,75,0:284803
561351	382701	.	C	G	1636.77	PASS	.	GT:AD:DP:GQ:PL:PS	1|1:0,37:37:99:1665,111,0:284803
561351	382712	.	A	C	1681.77	PASS	.	GT:AD:DP:GQ:PL:PS	1|1:0,37:37:99:1710,114,0:284803
561351	382725	.	A	C	1681.77	PASS	.	GT:AD:DP:GQ:PL:PS	1|1:0,38:38:99:1710,114,0:284803
561351	382740	.	C	T	1633.77	PASS	.	GT:AD:DP:GQ:PL:PS	1|1:0,37:37:99:1662,111,0:284803
561351	382966	.	A	G	722.77	PASS	.	GT:AD:DP:GQ:PL:PS	1|1:0,19:19:57:751,57,0:284803
561351	383010	.	T	A	571.77	PASS	.	GT:AD:DP:GQ:PL:PS	1|1:0,15:15:45:600,45,0:284803
561351	390946	.	C	T	503.77	PASS	.	GT:AD:DP:GQ:PL:PS	1|1:0,11:11:36:532,36,0:284803
561351	390952	.	C	T	466.77	PASS	.	GT:AD:DP:GQ:PL:PS	1|1:0,11:11:33:495,33,0:284803
561351	396056	.	G	C	269.77	PASS	.	GT:AD:DP:GQ:PL:PS:PQ:JQ	1|0:42,17:59:99:298,0,1375:284803:78:255
561351	398713	.	A	G	918.77	PASS	.	GT:AD:DP:GQ:PL:PS:PQ:JQ	1|0:34,27:61:99:947,0,1099:284803:74:255
561351	401377	.	T	C	683.77	PASS	.	GT:AD:DP:GQ:PL:PS	1|1:0,17:17:51:712,51,0:284803
561351	401458	.	A	G	1291.77	PASS	.	GT:AD:DP:GQ:PL:PS	1|1:0,31:31:93:1320,93,0:284803
561351	401473	.	T	C	1229.77	PASS	.	GT:AD:DP:GQ:PL:PS	1|1:0,30:30:89:1258,89,0:284803
561351	401552	.	A	T	1001.77	PASS	.	GT:AD:DP:GQ:PL:PS	1|1:0,25:25:74:1030,74,0:284803
561351	401571	.	G	A	1051.77	PASS	.	GT:AD:DP:GQ:PL:PS	1|1:0,23:23:72:1080,72,0:284803
561351	401585	.	T	C	1051.77	PASS	.	GT:AD:DP:GQ:PL:PS	1|1:0,24:24:72:1080,72,0:284803
561351	401586	.	G	C	1051.77	PASS	.	GT:AD:DP:GQ:PL:PS	1|1:0,24:24:72:1080,72,0:284803
561351	401597	.	A	T	961.77	PASS	.	GT:AD:DP:GQ:PL:PS	1|1:0,22:22:66:990,66,0:284803
561351	401599	.	T	C	961.77	PASS	.	GT:AD:DP:GQ:PL:PS	1|1:0,22:22:66:990,66,0:284803
561351	401618	.	T	G	826.77	PASS	.	GT:AD:DP:GQ:PL:PS	1|1:0,19:19:57:855,57,0:284803
561351	401625	.	C	T	826.77	PASS	.	GT:AD:DP:GQ:PL:PS	1|1:0,17:17:57:855,57,0:284803
561351	401701	.	G	A	733.77	PASS	.	GT:AD:DP:GQ:PL:PS:PQ:JQ	0|1:0,17:17:51:762,51,0:284803:25:25
561351	401716	.	A	C	818.77	PASS	.	GT:AD:DP:GQ:PL:PS:PQ:JQ	0|1:0,19:19:57:847,57,0:284803:25:25
561351	401769	.	A	G	1864.77	PASS	.	GT:AD:DP:GQ:PL:PS	1|1:0,49:49:99:1893,146,0:284803
561351	401926	.	A	G	748.77	PASS	.	GT:AD:DP:GQ:PL:PS:PQ:JQ	0|1:0,18:18:54:777,54,0:284803:25:25
561351	401945	.	A	G	820.77	PASS	.	GT:AD:DP:GQ:PL:PS:PQ:JQ	0|1:0,20:20:60:849,60,0:284803:25:25
561351	401972	.	T	C	865.77	PASS	.	GT:AD:DP:GQ:PL:PS:PQ:JQ	0|1:0,20:20:60:894,60,0:284803:25:25
561351	401977	.	G	C	826.77	PASS	.	GT:AD:DP:GQ:PL:PS:PQ:JQ	0|1:0,19:19:57:855,57,0:284803:25:25
561351	402000	.	T	C	601.77	PASS	.	GT:AD:DP:GQ:PL:PS:PQ:JQ	0|1:0,14:14:42:630,42,0:284803:25:25
561351	402001	.	C	T	646.77	PASS	.	GT:AD:DP:GQ:PL:PS:PQ:JQ	0|1:0,14:14:45:675,45,0:284803:25:25
561351	402008	.	A	G	601.77	PASS	.	GT:AD:DP:GQ:PL:PS:PQ:JQ	0|1:0,14:14:42:630,42,0:284803:25:25
561351	402013	.	A	G	646.77	PASS	.	GT:AD:DP:GQ:PL:PS:PQ:JQ	0|1:0,15:15:45:675,45,0:284803:25:25
561351	402018	.	T	G	736.77	PASS	.	GT:AD:DP:GQ:PL:PS:PQ:JQ	0|1:0,15:15:51:765,51,0:284803:25:25
561351	402019	.	C	A	736.77	PASS	.	GT:AD:DP:GQ:PL:PS:PQ:JQ	0|1:0,14:14:51:765,51,0:284803:25:25
561351	402027	.	A	C	691.77	PASS	.	GT:AD:DP:GQ:PL:PS:PQ:JQ	0|1:0,16:16:48:720,48,0:284803:25:25
561351	402323	.	T	C	816.77	PASS	.	GT:AD:DP:GQ:PL:PS:PQ:JQ	0|1:0,22:22:66:845,66,0:284803:25:25
561351	402352	.	T	C	790.77	PASS	.	GT:AD:DP:GQ:PL:PS:PQ:JQ	0|1:0,22:22:65:819,65,0:284803:25:25
561351	402379	.	C	T	837.77	PASS	.	GT:AD:DP:GQ:PL:PS:PQ:JQ	0|1:0,20:20:60:866,60,0:284803:25:25
561351	402407	.	C	T	729.77	PASS	.	GT:AD:DP:GQ:PL:PS:PQ:JQ	0|1:0,16:16:51:758,51,0:284803:25:25
561351	402408	.	T	G	684.77	PASS	.	GT:AD:DP:GQ:PL:PS:PQ:JQ	0|1:0,15:15:48:713,48,0:284803:25:25
561351	402862	.	C	T	466.77	PASS	.	GT:AD:DP:GQ:PL:PS	1|1:0,11:11:33:495,33,0:284803
561351	402870	.	A	G	646.77	PASS	.	GT:AD:DP:GQ:PL:PS	1|1:0,12:12:45:675,45,0:284803
561351	402871	.	A	G	646.77	PASS	.	GT:AD:DP:GQ:PL:PS	1|1:0,14:14:45:675,45,0:284803
561351	403083	.	A	G	1282.77	PASS	.	GT:AD:DP:GQ:PL:PS	1|1:0,29:29:90:1311,90,0:284803
561351	403095	.	C	G	1241.77	PASS	.	GT:AD:DP:GQ:PL:PS	1|1:0,28:28:87:1270,87,0:284803
561351	403207	.	T	C	844.77	PASS	.	GT:AD:DP:GQ:PL:PS	1|1:0,21:21:63:873,63,0:284803
561351	403261	.	T	C	826.77	PASS	.	GT:AD:DP:GQ:PL:PS	1|1:0,19:19:57:855,57,0:284803
561351	405910	.	A	G	823.84	PASS	.	GT:AD:DP:GQ:PL:PS	1|1:1,20:21:18:852,18,0:284803
561351	406516	.	A	G	760.77	PASS	.	GT:AD:DP:GQ:PL:PS	1|1:0,18:18:54:789,54,0:284803
561351	406597	.	T	C	753.77	PASS	.	GT:AD:DP:GQ:PL:PS	1|1:0,20:20:60:782,60,0:284803
561351	408977	.	T	C	836.77	PASS	.	GT:AD:DP:GQ:PL:PS:PQ:JQ	1|0:25,28:53:99:865,0,938:284803:255:255
561351	409016	.	C	G	97.77	PASS	.	GT:AD:DP:GQ:PL:PS:PQ:JQ	1|0:26,5:31:99:126,0,2008:284803:251:255
561351	427105	.	A	G	142.77	PASS	.	GT:AD:DP:GQ:PL:PS:PQ:JQ	0/1:158,34:192:99:171,0,3581:427061:8:255
561351	431647	.	G	A	1136.77	PASS	.	GT:AD:DP:GQ:PL:PS	1|1:0,26:26:78:1165,78,0:427061
561351	431648	.	A	G	1136.77	PASS	.	GT:AD:DP:GQ:PL:PS	1|1:0,26:26:78:1165,78,0:427061
561351	431671	.	G	A	1190.77	PASS	.	GT:AD:DP:GQ:PL:PS	1|1:0,29:29:87:1219,87,0:427061
561351	431698	.	T	C	1186.77	PASS	.	GT:AD:DP:GQ:PL:PS	1|1:0,27:27:81:1215,81,0:427061
561351	431701	.	A	C	1186.77	PASS	.	GT:AD:DP:GQ:PL:PS	1|1:0,27:27:81:1215,81,0:427061
561351	431704	.	A	T	1186.77	PASS	.	GT:AD:DP:GQ:PL:PS	1|1:0,27:27:81:1215,81,0:427061
561351	431725	.	C	G	1289.77	PASS	.	GT:AD:DP:GQ:PL:PS	1|1:0,30:30:90:1318,90,0:427061
561351	431730	.	T	C	1205.77	PASS	.	GT:AD:DP:GQ:PL:PS	1|1:0,28:28:84:1234,84,0:427061
561351	431767	.	T	C	1147.77	PASS	.	GT:AD:DP:GQ:PL:PS	1|1:0,30:30:89:1176,89,0:427061
561351	431850	.	A	G	1026.77	PASS	.	GT:AD:DP:GQ:PL:PS	1|1:0,26:26:77:1055,77,0:427061
561351	431952	.	T	G	569.77	PASS	.	GT:AD:DP:GQ:PL:PS	1|1:0,15:15:45:598,45,0:427061
561351	432974	.	A	T	376.77	PASS	.	GT:AD:DP:GQ:PL:PS:PQ:JQ	1|0:18,11:29:99:405,0,895:427061:255:195
561351	432978	.	A	G	250.77	PASS	.	GT:AD:DP:GQ:PL:PS:PQ:JQ	1|0:17,11:28:99:279,0,855:427061:255:255
561351	433750	.	G	A	466.77	PASS	.	GT:AD:DP:GQ:PL:PS	1|1:0,10:10:33:495,33,0:427061
561351	433767	.	C	T	466.77	PASS	.	GT:AD:DP:GQ:PL:PS	1|1:0,11:11:33:495,33,0:427061
561351	434379	.	A	G	639.77	PASS	.	GT:AD:DP:GQ:PL:PS	1|1:0,18:18:53:668,53,0:427061
561351	434406	.	C	G	697.77	PASS	.	GT:AD:DP:GQ:PL:PS	1|1:0,17:17:51:726,51,0:427061
561351	452241	.	G	T	865.77	PASS	.	GT:AD:DP:GQ:PL:PS	1|1:0,20:20:60:894,60,0:427061
561351	452253	.	T	A	898.77	PASS	.	GT:AD:DP:GQ:PL:PS	1|1:0,20:20:63:927,63,0:427061
561351	452260	.	T	G	898.77	PASS	.	GT:AD:DP:GQ:PL:PS	1|1:0,21:21:63:927,63,0:427061
561351	459330	.	A	C	593.77	PASS	.	GT:AD:DP:GQ:PL:PS	1|1:0,12:12:42:622,42,0:427061
561351	459333	.	T	C	646.77	PASS	.	GT:AD:DP:GQ:PL:PS	1|1:0,11:11:45:675,45,0:427061
561351	459338	.	A	G	601.77	PASS	.	GT:AD:DP:GQ:PL:PS	1|1:0,14:14:42:630,42,0:427061
561351	459352	.	C	G	773.77	PASS	.	GT:AD:DP:GQ:PL:PS	1|1:0,18:18:54:802,54,0:427061
561351	462143	.	G	C	50.73	PASS	.	GT:AD:DP:GQ:PL:PS:PQ:JQ	0/1:9,4:13:88:88,0,337:427061:4:255
561351	463129	.	G	A	294.77	PASS	.	GT:AD:DP:GQ:PL:PS	1|1:0,10:10:30:323,30,0:427061
561351	464472	.	A	G	813.77	PASS	.	GT:AD:DP:GQ:PL:PS	1|1:0,19:19:57:842,57,0:427061
561351	466074	.	T	C	1410.77	PASS	.	GT:AD:DP:GQ:PL:PS	1|1:1,36:37:88:1439,88,0:427061
561351	466518	.	T	C	1350.77	PASS	.	GT:AD:DP:GQ:PL:PS	1|1:0,35:35:99:1379,104,0:427061
561351	470025	.	A	G	2095.77	PASS	.	GT:AD:DP:GQ:PL:PS	1|1:0,53:53:99:2124,159,0:427061
561351	470071	.	A	T	686.77	PASS	.	GT:AD:DP:GQ:PL:PS	1|1:0,16:16:47:715,47,0:427061
561351	470076	.	C	T	686.77	PASS	.	GT:AD:DP:GQ:PL:PS	1|1:0,16:16:47:715,47,0:427061
561351	473050	.	T	C	78.77	PASS	.	GT:AD:DP:GQ:PL:PS:PQ:JQ	1|0:21,6:27:99:107,0,540:427061:58:216
561351	473666	.	C	G	438.77	PASS	.	GT:AD:DP:GQ:PL:PS	1|1:0,11:11:33:467,33,0:427061
561351	474121	.	G	A	973.78	PASS	.	GT:AD:DP:GQ:PL:PS	1|1:1,23:24:24:1002,24,0:427061
561351	474129	.	A	G	943.78	PASS	.	GT:AD:DP:GQ:PL:PS	1|1:1,23:24:27:972,27,0:427061
561351	475934	.	A	G	475.77	PASS	.	GT:AD:DP:GQ:PL:PS	1|1:0,13:13:39:504,39,0:427061
561351	481409	.	G	T	103.77	PASS	.	GT:AD:DP:GQ:PL:PS:PQ:JQ	1|0:11,4:15:99:132,0,583:427061:60:200
561351	481419	.	C	T	100.77	PASS	.	GT:AD:DP:GQ:PL:PS:PQ:JQ	1|0:13,4:17:99:129,0,625:427061:101:255
561351	481420	.	T	G	100.77	PASS	.	GT:AD:DP:GQ:PL:PS:PQ:JQ	1|0:13,4:17:99:129,0,625:427061:101:255
561351	483510	.	T	C	422.77	PASS	.	GT:AD:DP:GQ:PL:PS	1|1:0,11:11:33:451,33,0:427061
561351	483682	.	T	C	826.77	PASS	.	GT:AD:DP:GQ:PL:PS	1|1:0,19:19:57:855,57,0:427061
561351	492666	.	A	G	409.77	PASS	.	GT:AD:DP:GQ:PL:PS:PQ:JQ	0|1:3,12:15:35:438,0,35:427061:51:193
561351	492670	.	A	G	360.19	PASS	.	GT:AD:DP:GQ:PL:PS:PQ:JQ	0|1:5,10:15:74:396,0,74:427061:41:255
561351	492713	.	C	T	809.77	PASS	.	GT:AD:DP:GQ:PL:PS	1|1:2,24:26:33:838,33,0:427061
561351	496425	.	C	A	556.77	PASS	.	GT:AD:DP:GQ:PL:PS	1|1:0,13:13:39:585,39,0:427061
561351	496507	.	G	A	1054.77	PASS	.	GT:AD:DP:GQ:PL:PS	1|1:0,25:25:75:1083,75,0:427061
561351	496511	.	T	A	993.77	PASS	.	GT:AD:DP:GQ:PL:PS	1|1:0,22:22:69:1022,69,0:427061
561351	496526	.	T	C	941.77	PASS	.	GT:AD:DP:GQ:PL:PS	1|1:0,22:22:66:970,66,0:427061
561351	497713	.	G	A	747.77	PASS	.	GT:AD:DP:GQ:PL:PS	1|1:0,19:19:57:776,57,0:427061
561351	498685	.	C	T	326.77	PASS	.	GT:AD:DP:GQ:PL:PS:PQ:JQ	0/1:2,10:12:34:355,0,34:427061:20:199
561351	498686	.	A	C	326.77	PASS	.	GT:AD:DP:GQ:PL:PS:PQ:JQ	0|1:1,10:11:34:355,0,34:427061:59:255
561351	500775	.	T	C	627.77	PASS	.	GT:AD:DP:GQ:PL:PS	1|1:0,16:16:48:656,48,0:427061
561351	505636	.	T	C	30.77	PASS	.	GT:AD:DP:GQ:PL:PS:PQ:JQ	1|0:25,5:30:59:59,0,849:427061:28:255
561351	525697	.	G	C	105.77	PASS	.	GT:AD:DP:GQ:PL:PS:PQ:JQ	1|0:24,10:34:99:134,0,615:427061:35:255
561351	536501	.	T	C	746.9	PASS	.	GT:AD:DP:GQ:PL:PS	1|1:1,18:19:15:775,15,0:525726
561351	536506	.	C	A	739.9	PASS	.	GT:AD:DP:GQ:PL:PS	1|1:1,18:19:15:768,15,0:525726
561351	536536	.	G	A	684.77	PASS	.	GT:AD:DP:GQ:PL:PS	1|1:0,16:16:48:713,48,0:525726
561351	536537	.	A	G	684.77	PASS	.	GT:AD:DP:GQ:PL:PS	1|1:0,15:15:48:713,48,0:525726
561351	536549	.	G	A	717.77	PASS	.	GT:AD:DP:GQ:PL:PS	1|1:0,17:17:51:746,51,0:525726
561351	536593	.	T	A	736.77	PASS	.	GT:AD:DP:GQ:PL:PS	1|1:0,17:17:51:765,51,0:525726
561351	536734	.	G	A	787.74	PASS	.	GT:AD:DP:GQ:PL:PS:PQ:JQ	1|0:4,21:25:6:815,0,6:525726:57:255
561351	543327	.	G	A	92.77	PASS	.	GT:AD:DP:GQ:PL:PS:PQ:JQ	0|1:21,5:26:99:121,0,1456:525726:114:255
561351	543328	.	T	C	92.77	PASS	.	GT:AD:DP:GQ:PL:PS:PQ:JQ	0|1:21,5:26:99:121,0,1456:525726:113:255
561351	553823	.	T	G	977.77	PASS	.	GT:AD:DP:GQ:PL:PS	1|1:0,23:23:69:1006,69,0:525726
561351	553856	.	T	G	1535.77	PASS	.	GT:AD:DP:GQ:PL:PS	1|1:0,35:35:99:1564,105,0:525726
561351	553888	.	C	T	1488.77	PASS	.	GT:AD:DP:GQ:PL:PS	1|1:0,34:34:99:1517,105,0:525726
561351	553937	.	C	G	1194.77	PASS	.	GT:AD:DP:GQ:PL:PS	1|1:0,28:28:84:1223,84,0:525726
561351	553945	.	T	C	1182.77	PASS	.	GT:AD:DP:GQ:PL:PS	1|1:0,26:26:81:1211,81,0:525726
561351	554014	.	A	C	81.77	PASS	.	GT:AD:DP:GQ:PL:PS:PQ:JQ	0|1:11,7:18:99:110,0,245:525726:62:255
561351	555014	.	T	C	373.77	PASS	.	GT:AD:DP:GQ:PL:PS	1|1:0,10:10:30:402,30,0:525726
561351	555027	.	A	T	466.77	PASS	.	GT:AD:DP:GQ:PL:PS	1|1:0,11:11:33:495,33,0:525726
561351	555045	.	G	T	366.03	PASS	.	GT:AD:DP:GQ:PL:PS:PQ:JQ	0|1:1,10:11:12:394,0,12:525726:69:197
561351	555072	.	T	C	389.03	PASS	.	GT:AD:DP:GQ:PL:PS:PQ:JQ	0|1:1,10:11:12:417,0,12:525726:64:255
561351	555073	.	A	G	389.03	PASS	.	GT:AD:DP:GQ:PL:PS:PQ:JQ	0|1:1,10:11:12:417,0,12:525726:74:255
561351	595422	.	C	T	453.77	PASS	.	GT:AD:DP:GQ:PL:PS	1|1:0,13:13:39:482,39,0:595422
561351	614421	.	A	T	81.73	PASS	.	GT:AD:DP:GQ:PL:PS:PQ:JQ	0|1:28,14:42:99:119,0,841:614217:37:0
561351	633086	.	A	T	1228.77	PASS	.	GT:AD:DP:GQ:PL:PS:PQ:JQ	0|1:22,40:62:99:1257,0,721:624069:82:14
561351	633207	.	G	A	360.77	PASS	.	GT:AD:DP:GQ:PL:PS:PQ:JQ	0|1:28,15:43:99:389,0,890:624069:99:255
561351	633293	.	A	C	54.77	PASS	.	GT:AD:DP:GQ:PL:PS:PQ:JQ	0|1:29,4:33:83:83,0,965:624069:97:255
561351	633719	.	C	A	2377.77	PASS	.	GT:AD:DP:GQ:PL:PS:PQ:JQ	0|1:45,84:129:99:2406,0,1358:624069:100:255
561351	693968	.	G	C	431.77	PASS	.	GT:AD:DP:GQ:PL:PS	1|1:0,11:11:33:460,33,0:624069
561351	696474	.	T	C	103.77	PASS	.	GT:AD:DP:GQ:PL:PS:PQ:JQ	0|1:26,5:31:99:132,0,1527:624069:109:245
561351	699775	.	A	G	115.77	PASS	.	GT:AD:DP:GQ:PL:PS:PQ:JQ	0|1:29,6:35:99:144,0,1372:624069:120:255
561351	699843	.	A	G	366.77	PASS	.	GT:AD:DP:GQ:PL:PS:PQ:JQ	0|1:37,13:50:99:395,0,1327:624069:156:255
561351	700559	.	G	A	173.77	PASS	.	GT:AD:DP:GQ:PL:PS:PQ:JQ	0|1:26,8:34:99:202,0,1011:624069:124:255
561351	713325	.	G	T	346.77	PASS	.	GT:AD:DP:GQ:PL:PS	1|1:0,10:10:30:375,30,0:713325
561351	713918	.	T	G	443.77	PASS	.	GT:AD:DP:GQ:PL:PS	1|1:0,11:11:33:472,33,0:713918
561363	832	.	T	C	1481.77	PASS	.	GT:AD:DP:GQ:PL:PS:PQ:JQ	0|1:521,97:618:99:1510,0,19078:706:255:0
561363	968	.	G	A	35864.8	PASS	.	GT:AD:DP:GQ:PL:PS	1|1:27,830:857:99:35893,1522,0:706
561363	1153	.	T	G	1389.77	PASS	.	GT:AD:DP:GQ:PL:PS:PQ:JQ	0|1:590,90:680:99:1418,0,24894:706:255:255
561363	1169	.	A	G	3262.77	PASS	.	GT:AD:DP:GQ:PL:PS:PQ:JQ	0|1:603,122:725:99:3291,0,23923:706:255:255
561363	1216	.	T	C	3856.77	PASS	.	GT:AD:DP:GQ:PL:PS:PQ:JQ	0|1:606,136:742:99:3885,0,25198:706:255:255
561363	1241	.	A	C	2428.77	PASS	.	GT:AD:DP:GQ:PL:PS:PQ:JQ	0|1:637,111:748:99:2457,0,27329:706:255:255
561363	1570	.	G	T	689.77	PASS	.	GT:AD:DP:GQ:PL:PS:PQ:JQ	0|1:180,30:210:99:718,0,7371:706:245:255
561363	1573	.	A	T	701.77	PASS	.	GT:AD:DP:GQ:PL:PS:PQ:JQ	0|1:171,28:199:99:730,0,7233:706:237:255
561363	2105	.	C	A	391.77	PASS	.	GT:AD:DP:GQ:PL:PS:PQ:JQ	1|0:42,13:55:99:420,0,1714:706:159:255
561363	2456	.	C	T	221.77	PASS	.	GT:AD:DP:GQ:PL:PS:PQ:JQ	1|0:21,11:32:99:250,0,790:706:29:255
561363	3086	.	G	A	897.77	PASS	.	GT:AD:DP:GQ:PL:PS:PQ:JQ	0|1:207,39:246:99:926,0,8505:706:255:255
561363	3121	.	G	T	1703.77	PASS	.	GT:AD:DP:GQ:PL:PS:PQ:JQ	0|1:232,60:292:99:1732,0,7656:706:142:255
561363	3127	.	A	T	1088.77	PASS	.	GT:AD:DP:GQ:PL:PS:PQ:JQ	0|1:255,48:303:99:1117,0,10565:706:255:255
561363	3366	.	T	G	7155.77	PASS	.	GT:AD:DP:GQ:PL:PS:PQ:JQ	1|0:27,202:229:99:7184,0,389:706:255:255
561363	3670	.	T	A	1341.77	PASS	.	GT:AD:DP:GQ:PL:PS:PQ:JQ	0|1:183,53:236:99:1370,0,6808:706:238:255
561363	4168	.	A	T	2488.77	PASS	.	GT:AD:DP:GQ:PL:PS:PQ:JQ	1|0:34,62:96:99:2517,0,1959:706:228:255
561363	5039	.	G	A	8722.77	PASS	.	GT:AD:DP:GQ:PL:PS:PQ:JQ	1|0:30,253:283:99:8751,0,357:706:255:255
561363	5148	.	A	C	6069.77	PASS	.	GT:AD:DP:GQ:PL:PS:PQ:JQ	1|0:27,172:199:99:6098,0,468:706:255:255
561363	5735	.	A	G	12718.8	PASS	.	GT:AD:DP:GQ:PL:PS	1|1:25,353:378:90:12747,90,0:706
561363	5902	.	T	C	13785.8	PASS	.	GT:AD:DP:GQ:PL:PS	1|1:28,370:398:99:13814,134,0:706
561363	6310	.	G	A	13859.8	PASS	.	GT:AD:DP:GQ:PL:PS:PQ:JQ	1|0:40,376:416:99:13888,0,446:706:255:255
561363	7397	.	A	T	448.77	PASS	.	GT:AD:DP:GQ:PL:PS:PQ:JQ	1|0:20,13:33:99:477,0,9819:706:213:255
561363	7419	.	T	C	709.77	PASS	.	GT:AD:DP:GQ:PL:PS:PQ:JQ	1|0:19,18:37:99:738,0,10472:706:255:255
561363	7442	.	G	A	1248.77	PASS	.	GT:AD:DP:GQ:PL:PS:PQ:JQ	1|0:21,30:51:99:1277,0,14496:706:204:255
561363	7448	.	G	A	972.77	PASS	.	GT:AD:DP:GQ:PL:PS:PQ:JQ	1|0:30,26:56:99:1001,0,15699:706:204:255
561363	7460	.	G	T	1062.77	PASS	.	GT:AD:DP:GQ:PL:PS:PQ:JQ	1|0:27,28:55:99:1091,0,15262:706:167:255
561363	7526	.	A	T	2610.77	PASS	.	GT:AD:DP:GQ:PL:PS:PQ:JQ	1|0:15,63:78:99:2639,0,10866:706:255:255
561363	7538	.	A	G	2940.77	PASS	.	GT:AD:DP:GQ:PL:PS:PQ:JQ	1|0:18,68:86:99:2969,0,9497:706:255:255
561363	7545	.	T	C	3195.77	PASS	.	GT:AD:DP:GQ:PL:PS:PQ:JQ	1|0:17,76:93:99:3224,0,8580:706:255:255
561363	7569	.	T	C	4068.77	PASS	.	GT:AD:DP:GQ:PL:PS:PQ:JQ	1|0:20,95:115:99:4097,0,8906:706:255:255
561363	7581	.	T	A	3886.77	PASS	.	GT:AD:DP:GQ:PL:PS:PQ:JQ	1|0:0,85:85:99:3915,262,0:706:25:25
561363	7651	.	T	G	1692.77	PASS	.	GT:AD:DP:GQ:PL:PS:PQ:JQ	1|0:28,43:71:99:1721,0,1056:706:255:255
561363	7675	.	T	C	2130.77	PASS	.	GT:AD:DP:GQ:PL:PS:PQ:JQ	1|0:21,50:71:99:2159,0,774:706:255:255
561363	7715	.	T	C	2955.77	PASS	.	GT:AD:DP:GQ:PL:PS:PQ:JQ	1|0:27,68:95:99:2984,0,1374:706:102:255
561363	7717	.	G	A	2787.77	PASS	.	GT:AD:DP:GQ:PL:PS:PQ:JQ	1|0:27,69:96:99:2816,0,1386:706:102:255
561363	7735	.	A	T	1008.77	PASS	.	GT:AD:DP:GQ:PL:PS:PQ:JQ	1|0:59,29:88:99:1037,0,2921:706:81:255
561363	7742	.	C	T	2715.77	PASS	.	GT:AD:DP:GQ:PL:PS:PQ:JQ	1|0:23,67:90:99:2744,0,1270:706:78:255
561363	7746	.	T	C	2752.77	PASS	.	GT:AD:DP:GQ:PL:PS:PQ:JQ	1|0:24,67:91:99:2781,0,1375:706:78:255
561363	7749	.	G	T	2692.77	PASS	.	GT:AD:DP:GQ:PL:PS:PQ:JQ	1|0:28,67:95:99:2721,0,1437:706:42:255
561363	7841	.	A	T	2694.77	PASS	.	GT:AD:DP:GQ:PL:PS:PQ:JQ	1|0:36,66:102:99:2723,0,1166:706:255:255
561363	7905	.	A	C	2204.77	PASS	.	GT:AD:DP:GQ:PL:PS:PQ:JQ	1|0:33,57:90:99:2233,0,2250:706:255:255
561363	8243	.	C	A	761.77	PASS	.	GT:AD:DP:GQ:PL:PS:PQ:JQ	1|0:0,18:18:54:790,54,0:706:25:25
561363	8268	.	G	A	1301.77	PASS	.	GT:AD:DP:GQ:PL:PS:PQ:JQ	1|0:0,25:25:90:1330,90,0:706:25:25
561363	8300	.	G	A	1531.77	PASS	.	GT:AD:DP:GQ:PL:PS:PQ:JQ	1|0:0,35:35:99:1560,105,0:706:25:25
561363	8367	.	G	T	1169.77	PASS	.	GT:AD:DP:GQ:PL:PS:PQ:JQ	1|0:19,28:47:99:1198,0,1209:706:255:255
561363	8377	.	C	G	958.77	PASS	.	GT:AD:DP:GQ:PL:PS:PQ:JQ	1|0:19,24:43:99:987,0,1316:706:255:255
561363	8385	.	A	G	916.77	PASS	.	GT:AD:DP:GQ:PL:PS:PQ:JQ	1|0:19,24:43:99:945,0,1319:706:255:255
561363	8391	.	T	G	925.77	PASS	.	GT:AD:DP:GQ:PL:PS:PQ:JQ	1|0:18,22:40:99:954,0,1129:706:200:255
561363	8401	.	C	A	721.77	PASS	.	GT:AD:DP:GQ:PL:PS:PQ:JQ	1|0:14,16:30:99:750,0,930:706:140:255
561363	8405	.	C	A	598.77	PASS	.	GT:AD:DP:GQ:PL:PS:PQ:JQ	1|0:15,16:31:99:627,0,866:706:141:255
561363	8711	.	C	A	969.77	PASS	.	GT:AD:DP:GQ:PL:PS:PQ:JQ	1|0:40,44:84:99:998,0,1245:706:34:255
561363	9311	.	A	G	866.77	PASS	.	GT:AD:DP:GQ:PL:PS:PQ:JQ	1|0:17,26:43:99:895,0,597:706:56:255
561363	9437	.	A	G	1677.77	PASS	.	GT:AD:DP:GQ:PL:PS:PQ:JQ	1|0:32,42:74:99:1706,0,1256:706:255:255
561363	9472	.	G	C	1473.77	PASS	.	GT:AD:DP:GQ:PL:PS:PQ:JQ	1|0:31,37:68:99:1502,0,1187:706:233:255
561363	9476	.	T	C	1518.77	PASS	.	GT:AD:DP:GQ:PL:PS:PQ:JQ	1|0:30,39:69:99:1547,0,1142:706:246:255
561363	9480	.	C	T	2762.77	PASS	.	GT:AD:DP:GQ:PL:PS:PQ:JQ	1|0:28,67:95:99:2791,0,970:706:255:255
561363	9560	.	C	T	1808.77	PASS	.	GT:AD:DP:GQ:PL:PS:PQ:JQ	1|0:31,46:77:99:1837,0,3904:706:214:255
561363	9561	.	A	G	1808.77	PASS	.	GT:AD:DP:GQ:PL:PS:PQ:JQ	1|0:31,46:77:99:1837,0,3904:706:216:255
561363	9574	.	G	A	1824.77	PASS	.	GT:AD:DP:GQ:PL:PS:PQ:JQ	1|0:24,43:67:99:1853,0,3513:706:194:255
561363	9582	.	T	A	1740.77	PASS	.	GT:AD:DP:GQ:PL:PS:PQ:JQ	1|0:25,42:67:99:1769,0,3428:706:183:255
561363	9655	.	T	C	1143.77	PASS	.	GT:AD:DP:GQ:PL:PS:PQ:JQ	1|0:27,30:57:99:1172,0,1127:706:137:255
561363	9656	.	A	G	1182.77	PASS	.	GT:AD:DP:GQ:PL:PS:PQ:JQ	1|0:28,30:58:99:1211,0,1166:706:140:255
561363	9661	.	C	T	1176.77	PASS	.	GT:AD:DP:GQ:PL:PS:PQ:JQ	1|0:31,31:62:99:1205,0,1250:706:147:255
561363	9663	.	A	C	1260.77	PASS	.	GT:AD:DP:GQ:PL:PS:PQ:JQ	1|0:32,30:62:99:1289,0,1244:706:150:255
561363	9671	.	C	G	1173.77	PASS	.	GT:AD:DP:GQ:PL:PS:PQ:JQ	1|0:33,31:64:99:1202,0,1292:706:171:255
561363	9678	.	A	T	1131.77	PASS	.	GT:AD:DP:GQ:PL:PS:PQ:JQ	1|0:32,30:62:99:1160,0,1295:706:171:255
561363	9683	.	T	A	1128.77	PASS	.	GT:AD:DP:GQ:PL:PS:PQ:JQ	1|0:33,30:63:99:1157,0,1337:706:177:255
561363	9688	.	C	T	1167.77	PASS	.	GT:AD:DP:GQ:PL:PS:PQ:JQ	1|0:34,30:64:99:1196,0,1334:706:177:255
561363	9977	.	G	A	402.77	PASS	.	GT:AD:DP:GQ:PL:PS:PQ:JQ	1|0:22,12:34:99:431,0,891:706:25:25
561363	9983	.	A	G	395.77	PASS	.	GT:AD:DP:GQ:PL:PS:PQ:JQ	1|0:25,13:38:99:424,0,1001:706:25:25
561363	9998	.	A	G	72.77	PASS	.	GT:AD:DP:GQ:PL:PS:PQ:JQ	1|0:29,7:36:99:101,0,1137:706:25:25
561363	10006	.	A	G	1524.77	PASS	.	GT:AD:DP:GQ:PL:PS:PQ:JQ	1|0:27,39:66:99:1553,0,1972:706:255:255
561363	10009	.	C	A	1527.77	PASS	.	GT:AD:DP:GQ:PL:PS:PQ:JQ	1|0:27,39:66:99:1556,0,1938:706:255:255
561363	10010	.	T	G	1653.77	PASS	.	GT:AD:DP:GQ:PL:PS:PQ:JQ	1|0:26,39:65:99:1682,0,1929:706:255:255
561363	10011	.	G	T	1653.77	PASS	.	GT:AD:DP:GQ:PL:PS:PQ:JQ	1|0:26,39:65:99:1682,0,1929:706:255:255
561363	10024	.	T	A	1782.77	PASS	.	GT:AD:DP:GQ:PL:PS:PQ:JQ	1|0:25,42:67:99:1811,0,2001:706:255:255
561363	10088	.	A	G	1257.77	PASS	.	GT:AD:DP:GQ:PL:PS:PQ:JQ	1|0:18,32:50:99:1286,0,1652:706:184:255
561363	10107	.	A	G	949.77	PASS	.	GT:AD:DP:GQ:PL:PS:PQ:JQ	1|0:22,23:45:99:978,0,1735:706:127:255
561363	10120	.	C	G	568.77	PASS	.	GT:AD:DP:GQ:PL:PS:PQ:JQ	1|0:23,13:36:99:597,0,1744:706:95:255
561363	10121	.	T	G	562.77	PASS	.	GT:AD:DP:GQ:PL:PS:PQ:JQ	1|0:23,11:34:99:591,0,1828:706:83:255
561363	10127	.	A	G	196.77	PASS	.	GT:AD:DP:GQ:PL:PS:PQ:JQ	0/1:30,8:38:99:225,0,1959:706:6:255
561363	10141	.	T	C	309.77	PASS	.	GT:AD:DP:GQ:PL:PS:PQ:JQ	1|0:32,11:43:99:338,0,1847:706:89:255
561363	10144	.	T	A	189.77	PASS	.	GT:AD:DP:GQ:PL:PS:PQ:JQ	1|0:38,7:45:99:218,0,2081:706:60:255
561363	10156	.	T	A	271.77	PASS	.	GT:AD:DP:GQ:PL:PS:PQ:JQ	1|0:36,10:46:99:300,0,1256:706:83:255
561363	10202	.	G	A	223.77	PASS	.	GT:AD:DP:GQ:PL:PS:PQ:JQ	1|0:42,9:51:99:252,0,1731:706:97:255
561363	10216	.	T	G	306.77	PASS	.	GT:AD:DP:GQ:PL:PS:PQ:JQ	1|0:42,11:53:99:335,0,1729:706:98:255
561363	10225	.	C	T	312.77	PASS	.	GT:AD:DP:GQ:PL:PS:PQ:JQ	1|0:38,11:49:99:341,0,1654:706:99:255
561363	10227	.	G	C	315.77	PASS	.	GT:AD:DP:GQ:PL:PS:PQ:JQ	1|0:38,11:49:99:344,0,1612:706:98:255
561363	10231	.	C	T	360.77	PASS	.	GT:AD:DP:GQ:PL:PS:PQ:JQ	1|0:38,12:50:99:389,0,1567:706:95:255
561363	10237	.	G	A	364.77	PASS	.	GT:AD:DP:GQ:PL:PS:PQ:JQ	1|0:35,12:47:99:393,0,1525:706:92:255
561363	10263	.	G	T	373.77	PASS	.	GT:AD:DP:GQ:PL:PS:PQ:JQ	1|0:32,12:44:99:402,0,1398:706:87:255
561363	10274	.	A	G	466.77	PASS	.	GT:AD:DP:GQ:PL:PS:PQ:JQ	1|0:31,13:44:99:495,0,1266:706:95:255
561363	10282	.	C	A	433.77	PASS	.	GT:AD:DP:GQ:PL:PS:PQ:JQ	1|0:28,13:41:99:462,0,1142:706:88:255
561363	10303	.	C	A	514.77	PASS	.	GT:AD:DP:GQ:PL:PS:PQ:JQ	1|0:27,13:40:99:543,0,1178:706:83:255
561363	10311	.	T	G	481.77	PASS	.	GT:AD:DP:GQ:PL:PS:PQ:JQ	1|0:25,13:38:99:510,0,1055:706:86:255
561363	10312	.	T	C	484.77	PASS	.	GT:AD:DP:GQ:PL:PS:PQ:JQ	1|0:25,13:38:99:513,0,1013:706:86:255
561363	10382	.	C	T	532.77	PASS	.	GT:AD:DP:GQ:PL:PS:PQ:JQ	1|0:23,13:36:99:561,0,2703:706:87:255
561363	10383	.	A	G	532.77	PASS	.	GT:AD:DP:GQ:PL:PS:PQ:JQ	1|0:23,14:37:99:561,0,2703:706:90:255
561363	10399	.	G	C	658.77	PASS	.	GT:AD:DP:GQ:PL:PS:PQ:JQ	1|0:23,18:41:99:687,0,2694:706:90:255
561363	10413	.	C	T	739.77	PASS	.	GT:AD:DP:GQ:PL:PS:PQ:JQ	1|0:23,19:42:99:768,0,3132:706:101:255
561363	10414	.	A	G	739.77	PASS	.	GT:AD:DP:GQ:PL:PS:PQ:JQ	1|0:24,19:43:99:768,0,3132:706:92:255
561363	10433	.	C	T	776.77	PASS	.	GT:AD:DP:GQ:PL:PS:PQ:JQ	1|0:25,21:46:99:805,0,3334:706:84:255
561363	10468	.	A	G	1035.77	PASS	.	GT:AD:DP:GQ:PL:PS:PQ:JQ	1|0:0,24:24:72:1064,72,0:706:25:25
561363	10470	.	A	C	1170.77	PASS	.	GT:AD:DP:GQ:PL:PS:PQ:JQ	1|0:0,24:24:81:1199,81,0:706:25:25
561363	10480	.	G	A	1170.77	PASS	.	GT:AD:DP:GQ:PL:PS:PQ:JQ	1|0:0,26:26:81:1199,81,0:706:25:25
561363	10491	.	A	G	1006.77	PASS	.	GT:AD:DP:GQ:PL:PS:PQ:JQ	1|0:0,22:22:69:1035,69,0:706:25:25
561363	10494	.	T	C	961.77	PASS	.	GT:AD:DP:GQ:PL:PS:PQ:JQ	1|0:0,22:22:66:990,66,0:706:25:25
561363	10500	.	T	A	1051.77	PASS	.	GT:AD:DP:GQ:PL:PS:PQ:JQ	1|0:0,23:23:72:1080,72,0:706:25:25
561363	10504	.	G	A	1051.77	PASS	.	GT:AD:DP:GQ:PL:PS:PQ:JQ	1|0:0,24:24:72:1080,72,0:706:25:25
561363	10511	.	A	C	1006.77	PASS	.	GT:AD:DP:GQ:PL:PS:PQ:JQ	1|0:0,23:23:69:1035,69,0:706:25:25
561363	10513	.	A	G	1006.77	PASS	.	GT:AD:DP:GQ:PL:PS:PQ:JQ	1|0:0,23:23:69:1035,69,0:706:25:25
561363	10515	.	G	T	1006.77	PASS	.	GT:AD:DP:GQ:PL:PS:PQ:JQ	1|0:0,22:22:69:1035,69,0:706:25:25
561363	10950	.	G	A	727.77	PASS	.	GT:AD:DP:GQ:PL:PS:PQ:JQ	1|0:28,20:48:99:756,0,2252:706:32:255
561363	10960	.	A	G	765.77	PASS	.	GT:AD:DP:GQ:PL:PS:PQ:JQ	1|0:27,20:47:99:794,0,2258:706:49:255
561363	11005	.	A	G	431.77	PASS	.	GT:AD:DP:GQ:PL:PS:PQ:JQ	1|0:32,14:46:99:460,0,1328:706:113:255
561363	11033	.	A	G	283.77	PASS	.	GT:AD:DP:GQ:PL:PS:PQ:JQ	1|0:35,9:44:99:312,0,1641:706:138:255
561363	11067	.	G	T	219.77	PASS	.	GT:AD:DP:GQ:PL:PS:PQ:JQ	1|0:29,8:37:99:248,0,1266:706:132:255
561363	11082	.	G	A	163.73	PASS	.	GT:AD:DP:GQ:PL:PS:PQ:JQ	1|0:30,7:37:99:201,0,1372:706:87:255
561363	11152	.	A	C	199.77	PASS	.	GT:AD:DP:GQ:PL:PS:PQ:JQ	1|0:36,8:44:99:228,0,1488:706:89:255
561363	11158	.	T	C	202.77	PASS	.	GT:AD:DP:GQ:PL:PS:PQ:JQ	1|0:34,8:42:99:231,0,1446:706:85:255
561363	11161	.	A	G	205.77	PASS	.	GT:AD:DP:GQ:PL:PS:PQ:JQ	1|0:34,8:42:99:234,0,1404:706:80:255
561363	11701	.	T	G	253.77	PASS	.	GT:AD:DP:GQ:PL:PS:PQ:JQ	1|0:18,8:26:99:282,0,726:706:79:255
561363	11702	.	A	G	253.77	PASS	.	GT:AD:DP:GQ:PL:PS:PQ:JQ	1|0:17,8:25:99:282,0,726:706:79:255
561363	11709	.	A	C	292.77	PASS	.	GT:AD:DP:GQ:PL:PS:PQ:JQ	1|0:17,8:25:99:321,0,771:706:79:255
561363	11710	.	T	C	292.77	PASS	.	GT:AD:DP:GQ:PL:PS:PQ:JQ	1|0:18,8:26:99:321,0,771:706:78:255
561363	11713	.	C	G	292.77	PASS	.	GT:AD:DP:GQ:PL:PS:PQ:JQ	1|0:19,9:28:99:321,0,771:706:79:255
561363	11716	.	T	A	320.77	PASS	.	GT:AD:DP:GQ:PL:PS:PQ:JQ	1|0:19,9:28:99:349,0,939:706:78:255
561363	11722	.	T	C	416.77	PASS	.	GT:AD:DP:GQ:PL:PS:PQ:JQ	1|0:20,12:32:99:445,0,765:706:75:255
561363	11733	.	A	C	415.77	PASS	.	GT:AD:DP:GQ:PL:PS:PQ:JQ	1|0:20,12:32:99:444,0,804:706:81:255
561363	11739	.	C	T	415.77	PASS	.	GT:AD:DP:GQ:PL:PS:PQ:JQ	1|0:19,12:31:99:444,0,804:706:77:255
561363	11741	.	G	T	415.77	PASS	.	GT:AD:DP:GQ:PL:PS:PQ:JQ	1|0:19,12:31:99:444,0,804:706:80:255
561363	11750	.	C	G	409.77	PASS	.	GT:AD:DP:GQ:PL:PS:PQ:JQ	1|0:20,12:32:99:438,0,888:706:76:255
561363	11758	.	G	A	412.77	PASS	.	GT:AD:DP:GQ:PL:PS:PQ:JQ	1|0:20,12:32:99:441,0,846:706:82:255
561363	11776	.	C	T	301.77	PASS	.	GT:AD:DP:GQ:PL:PS:PQ:JQ	1|0:20,12:32:99:330,0,744:706:77:255
561363	11789	.	G	A	104.77	PASS	.	GT:AD:DP:GQ:PL:PS:PQ:JQ	1|0:21,6:27:99:133,0,832:706:76:255
561363	11800	.	T	G	367.77	PASS	.	GT:AD:DP:GQ:PL:PS:PQ:JQ	1|0:0,10:10:30:396,30,0:706:25:25
561363	13418	.	C	T	209.77	PASS	.	GT:AD:DP:GQ:PL:PS:PQ:JQ	1|0:56,17:73:99:238,0,1606:706:41:255
561363	15263	.	C	T	188.77	PASS	.	GT:AD:DP:GQ:PL:PS:PQ:JQ	1|0:27,8:35:99:217,0,1152:706:162:255
561363	15277	.	T	G	178.77	PASS	.	GT:AD:DP:GQ:PL:PS:PQ:JQ	1|0:29,7:36:99:207,0,1197:706:180:255
561363	15287	.	T	C	172.77	PASS	.	GT:AD:DP:GQ:PL:PS:PQ:JQ	1|0:28,7:35:99:201,0,1281:706:176:255
561363	15297	.	G	A	175.77	PASS	.	GT:AD:DP:GQ:PL:PS:PQ:JQ	1|0:28,7:35:99:204,0,1235:706:177:255
561363	15388	.	C	T	199.77	PASS	.	GT:AD:DP:GQ:PL:PS:PQ:JQ	1|0:33,8:41:99:228,0,1558:706:90:255
561363	15397	.	C	T	163.77	PASS	.	GT:AD:DP:GQ:PL:PS:PQ:JQ	1|0:34,7:41:99:192,0,1625:706:77:255
561363	15556	.	T	C	80.77	PASS	.	GT:AD:DP:GQ:PL:PS:PQ:JQ	1|0:27,4:31:99:109,0,1339:706:83:255
561363	15562	.	A	C	77.77	PASS	.	GT:AD:DP:GQ:PL:PS:PQ:JQ	1|0:25,5:30:99:106,0,1381:706:80:255
561363	15563	.	A	G	80.77	PASS	.	GT:AD:DP:GQ:PL:PS:PQ:JQ	1|0:24,5:29:99:109,0,1339:706:80:255
561363	15785	.	T	C	832.77	PASS	.	GT:AD:DP:GQ:PL:PS:PQ:JQ	1|0:29,24:53:99:861,0,1164:706:91:255
561363	15911	.	T	G	1377.77	PASS	.	GT:AD:DP:GQ:PL:PS:PQ:JQ	1|1:22,36:58:99:1406,0,775:706:16:255
561363	16977	.	A	G	2358.77	PASS	.	GT:AD:DP:GQ:PL:PS:PQ:JQ	1|0:16,55:71:99:2387,0,543:706:255:255
561363	16990	.	G	T	1581.73	PASS	.	GT:AD:DP:GQ:PL:PS:PQ:JQ	1|0:19,39:58:99:1619,0,730:706:255:255
561363	18303	.	T	G	187.77	PASS	.	GT:AD:DP:GQ:PL:PS:PQ:JQ	1|0:39,8:47:99:216,0,1636:706:30:255
561363	18932	.	G	C	65.77	PASS	.	GT:AD:DP:GQ:PL:PS:PQ:JQ	0|1:9,3:12:94:94,0,462:706:25:25
561363	20461	.	A	G	10029.8	PASS	.	GT:AD:DP:GQ:PL:PS:PQ:JQ	1|0:21,242:263:99:10058,0,461:706:255:255
561363	20485	.	G	A	10979.8	PASS	.	GT:AD:DP:GQ:PL:PS:PQ:JQ	1|0:21,264:285:99:11008,0,432:706:255:255
561363	20551	.	C	T	11559.8	PASS	.	GT:AD:DP:GQ:PL:PS	1|1:18,302:320:99:11588,245,0:706
561363	20835	.	A	T	10556.8	PASS	.	GT:AD:DP:GQ:PL:PS:PQ:JQ	1|0:70,264:334:99:10585,0,2004:706:255:255
561363	20848	.	T	C	12053.8	PASS	.	GT:AD:DP:GQ:PL:PS:PQ:JQ	1|0:45,293:338:99:12082,0,954:706:255:255
561363	20945	.	T	C	13114.8	PASS	.	GT:AD:DP:GQ:PL:PS	1|1:20,336:356:99:13143,316,0:706
561363	21014	.	G	A	10194.8	PASS	.	GT:AD:DP:GQ:PL:PS:PQ:JQ	1|0:65,243:308:99:10223,0,2074:706:255:255
561363	21016	.	C	T	10236.8	PASS	.	GT:AD:DP:GQ:PL:PS:PQ:JQ	1|0:69,248:317:99:10265,0,2071:706:255:255
561363	21102	.	G	A	15498.8	PASS	.	GT:AD:DP:GQ:PL:PS	1|1:12,364:376:99:15527,653,0:706
561363	21104	.	G	C	1280.77	PASS	.	GT:AD:DP:GQ:PL:PS:PQ:JQ	0|1:317,59:376:99:1309,0,12701:706:255:255
561363	21252	.	A	G	13570.8	PASS	.	GT:AD:DP:GQ:PL:PS:PQ:JQ	1|0:40,331:371:99:13599,0,615:706:87:255
561363	21306	.	A	G	14201.8	PASS	.	GT:AD:DP:GQ:PL:PS	1|1:25,349:374:79:14230,79,0:706
561363	21561	.	A	G	582.77	PASS	.	GT:AD:DP:GQ:PL:PS:PQ:JQ	0|1:370,46:416:99:611,0,14106:706:255:255
561363	21652	.	A	G	12098.8	PASS	.	GT:AD:DP:GQ:PL:PS	1|1:21,302:323:99:12127,171,0:706
561363	22191	.	T	C	2259.77	PASS	.	GT:AD:DP:GQ:PL:PS:PQ:JQ	1|0:58,66:124:99:2288,0,1721:706:25:25
561363	22222	.	C	A	10331.8	PASS	.	GT:AD:DP:GQ:PL:PS:PQ:JQ	1|1:24,247:271:99:10360,0,209:706:28:255
561363	22251	.	A	C	10757.8	PASS	.	GT:AD:DP:GQ:PL:PS:PQ:JQ	1|1:21,248:269:99:10786,0,100:706:239:255
561363	22252	.	T	A	10767.8	PASS	.	GT:AD:DP:GQ:PL:PS:PQ:JQ	1|1:21,247:268:99:10796,0,100:706:196:255
561363	22287	.	T	C	11319.8	PASS	.	GT:AD:DP:GQ:PL:PS	1|1:16,269:285:99:11348,153,0:706
561363	22717	.	C	A	12076.8	PASS	.	GT:AD:DP:GQ:PL:PS	1|1:16,294:310:99:12105,306,0:706
561363	22755	.	T	C	10082.8	PASS	.	GT:AD:DP:GQ:PL:PS:PQ:JQ	1|0:66,265:331:99:10111,0,1874:706:255:255
561363	22792	.	G	A	9844.77	PASS	.	GT:AD:DP:GQ:PL:PS:PQ:JQ	1|0:70,266:336:99:9873,0,1963:706:255:255
561363	23031	.	G	A	92.77	PASS	.	GT:AD:DP:GQ:PL:PS:PQ:JQ	0|1:31,6:37:99:121,0,1523:706:25:25
561363	23102	.	G	C	537.77	PASS	.	GT:AD:DP:GQ:PL:PS:PQ:JQ	0|1:34,16:50:99:566,0,1421:706:25:25
561363	23125	.	G	A	429.77	PASS	.	GT:AD:DP:GQ:PL:PS:PQ:JQ	0|1:43,14:57:99:458,0,1755:706:25:25
561363	23137	.	A	G	921.77	PASS	.	GT:AD:DP:GQ:PL:PS:PQ:JQ	0|1:32,24:56:99:950,0,1268:706:25:25
561363	23218	.	C	T	129.77	PASS	.	GT:AD:DP:GQ:PL:PS:PQ:JQ	0|1:41,5:46:99:158,0,1864:706:25:25
561363	23222	.	A	G	623.77	PASS	.	GT:AD:DP:GQ:PL:PS:PQ:JQ	0|1:31,18:49:99:652,0,1314:706:25:25
561363	23246	.	T	C	208.77	PASS	.	GT:AD:DP:GQ:PL:PS:PQ:JQ	0|1:33,8:41:99:237,0,1362:706:25:25
561363	23261	.	C	T	619.77	PASS	.	GT:AD:DP:GQ:PL:PS:PQ:JQ	0|1:22,17:39:99:648,0,873:706:25:25
561363	23346	.	T	C	10755.8	PASS	.	GT:AD:DP:GQ:PL:PS	1|1:18,264:282:42:10784,42,0:706
561363	23383	.	T	C	11496.8	PASS	.	GT:AD:DP:GQ:PL:PS	1|1:19,280:299:72:11525,72,0:706
561363	23463	.	G	C	9819.77	PASS	.	GT:AD:DP:GQ:PL:PS:PQ:JQ	1|0:57,264:321:99:9848,0,1343:706:255:255
561363	23780	.	C	T	11266.8	PASS	.	GT:AD:DP:GQ:PL:PS:PQ:JQ	1|0:25,287:312:99:11295,0,186:706:255:255
561363	23918	.	T	C	10207.8	PASS	.	GT:AD:DP:GQ:PL:PS:PQ:JQ	1|0:25,265:290:99:10236,0,184:706:255:255
561363	24212	.	T	C	12893.8	PASS	.	GT:AD:DP:GQ:PL:PS	1|1:22,324:346:99:12922,140,0:706
561363	24281	.	A	T	11141.8	PASS	.	GT:AD:DP:GQ:PL:PS:PQ:JQ	1|0:64,270:334:99:11170,0,1799:706:255:255
561363	24297	.	G	A	11295.8	PASS	.	GT:AD:DP:GQ:PL:PS:PQ:JQ	1|0:65,270:335:99:11324,0,1941:706:255:255
561363	24329	.	A	G	11905.8	PASS	.	GT:AD:DP:GQ:PL:PS	1|1:15,278:293:99:11934,183,0:706
561363	24367	.	A	G	11979.8	PASS	.	GT:AD:DP:GQ:PL:PS	1|1:17,276:293:99:12008,190,0:706
561363	24751	.	A	G	10679.8	PASS	.	GT:AD:DP:GQ:PL:PS:PQ:JQ	1|1:42,280:322:99:10708,0,688:706:255:255
561363	24927	.	T	C	8425.77	PASS	.	GT:AD:DP:GQ:PL:PS:PQ:JQ	1|0:64,220:284:99:8454,0,1977:706:255:255
561363	25015	.	T	G	7628.77	PASS	.	GT:AD:DP:GQ:PL:PS:PQ:JQ	1|0:19,188:207:99:7657,0,205:706:255:255
561363	25035	.	T	C	7623.77	PASS	.	GT:AD:DP:GQ:PL:PS:PQ:JQ	1|0:20,179:199:99:7652,0,317:706:255:255
561363	25066	.	T	C	8413.77	PASS	.	GT:AD:DP:GQ:PL:PS:PQ:JQ	1|0:52,213:265:99:8442,0,1546:706:255:255
561363	25195	.	A	T	7919.77	PASS	.	GT:AD:DP:GQ:PL:PS:PQ:JQ	1|0:46,207:253:99:7948,0,1083:706:255:255
561363	25249	.	A	T	7797.77	PASS	.	GT:AD:DP:GQ:PL:PS:PQ:JQ	1|0:58,209:267:99:7826,0,1578:706:255:255
561363	25409	.	C	A	11010.7	PASS	.	GT:AD:DP:GQ:PL:PS	1|1:16,278:294:99:11048,227,0:706
561363	25681	.	C	A	1489.77	PASS	.	GT:AD:DP:GQ:PL:PS:PQ:JQ	0|1:394,67:461:99:1518,0,19652:706:255:255
561363	25705	.	A	G	1492.77	PASS	.	GT:AD:DP:GQ:PL:PS:PQ:JQ	0|1:356,61:417:99:1521,0,15034:706:255:255
561363	25706	.	C	T	1454.77	PASS	.	GT:AD:DP:GQ:PL:PS:PQ:JQ	0|1:367,61:428:99:1483,0,15762:706:255:255
561363	25744	.	G	A	9626.77	PASS	.	GT:AD:DP:GQ:PL:PS:PQ:JQ	1|1:112,258:370:99:9655,0,3350:706:255:255
561363	25778	.	A	G	12619.8	PASS	.	GT:AD:DP:GQ:PL:PS:PQ:JQ	1|1:25,330:355:28:12648,0,28:706:255:255
561363	25831	.	A	G	987.77	PASS	.	GT:AD:DP:GQ:PL:PS:PQ:JQ	0|1:18,28:46:99:1016,0,481:706:25:25
561363	25851	.	A	C	840.77	PASS	.	GT:AD:DP:GQ:PL:PS:PQ:JQ	0|1:18,24:42:99:869,0,623:706:25:25
561363	26085	.	C	T	3251.77	PASS	.	GT:AD:DP:GQ:PL:PS:PQ:JQ	1|1:20,95:115:99:3280,0,451:26067:255:0
561363	26817	.	G	A	1110.77	PASS	.	GT:AD:DP:GQ:PL:PS:PQ:JQ	0/1:27,35:62:99:1139,0,903:26788:40:0
561363	26938	.	C	T	1422.77	PASS	.	GT:AD:DP:GQ:PL:PS:PQ:JQ	1|1:21,38:59:99:1451,0,764:26878:61:0
561363	27092	.	A	G	1606.77	PASS	.	GT:AD:DP:GQ:PL:PS:PQ:JQ	0/1:19,43:62:99:1635,0,661:27036:60:0
561363	27291	.	C	T	1166.77	PASS	.	GT:AD:DP:GQ:PL:PS:PQ:JQ	0/1:30,31:61:99:1195,0,1175:27271:87:0
561363	27506	.	T	A	1174.77	PASS	.	GT:AD:DP:GQ:PL:PS:PQ:JQ	0|1:36,34:70:99:1203,0,1243:27441:90:0
561363	27639	.	C	T	979.77	PASS	.	GT:AD:DP:GQ:PL:PS:PQ:JQ	0|1:31,29:60:99:1008,0,1130:27441:57:28
561363	27685	.	T	A	1062.77	PASS	.	GT:AD:DP:GQ:PL:PS:PQ:JQ	0|1:40,34:74:99:1091,0,1476:27441:23:255
561363	27991	.	G	A	1009.77	PASS	.	GT:AD:DP:GQ:PL:PS:PQ:JQ	0|1:17,28:45:99:1038,0,598:27441:99:255
561363	28101	.	C	T	1250.77	PASS	.	GT:AD:DP:GQ:PL:PS:PQ:JQ	0|1:21,36:57:99:1279,0,719:27441:53:255
561363	28336	.	T	G	694.77	PASS	.	GT:AD:DP:GQ:PL:PS:PQ:JQ	0|1:23,19:42:99:723,0,993:27441:111:255
561363	28337	.	T	G	694.77	PASS	.	GT:AD:DP:GQ:PL:PS:PQ:JQ	0|1:23,19:42:99:723,0,993:27441:111:255
561363	28338	.	T	A	691.77	PASS	.	GT:AD:DP:GQ:PL:PS:PQ:JQ	0|1:24,18:42:99:720,0,999:27441:111:255
561363	28341	.	A	G	652.77	PASS	.	GT:AD:DP:GQ:PL:PS:PQ:JQ	0|1:24,18:42:99:681,0,960:27441:111:255
561363	29451	.	T	G	208.77	PASS	.	GT:AD:DP:GQ:PL:PS:PQ:JQ	0/1:19,7:26:99:237,0,710:27441:6:255
561363	29548	.	C	T	147.77	PASS	.	GT:AD:DP:GQ:PL:PS:PQ:JQ	0|1:35,6:41:99:176,0,1445:27441:83:255
561363	29592	.	T	A	465.77	PASS	.	GT:AD:DP:GQ:PL:PS:PQ:JQ	0|1:34,17:51:99:494,0,1118:27441:79:255
561363	29677	.	G	T	1179.77	PASS	.	GT:AD:DP:GQ:PL:PS:PQ:JQ	0|1:31,30:61:99:1208,0,2013:27441:82:255
561363	29688	.	T	A	1179.77	PASS	.	GT:AD:DP:GQ:PL:PS:PQ:JQ	0|1:29,31:60:99:1208,0,2013:27441:86:255
561363	30122	.	G	A	1464.77	PASS	.	GT:AD:DP:GQ:PL:PS:PQ:JQ	0|1:25,37:62:99:1493,0,1865:27441:53:255
561363	30145	.	A	G	1353.77	PASS	.	GT:AD:DP:GQ:PL:PS:PQ:JQ	0|1:23,36:59:99:1382,0,1784:27441:65:255
561363	30812	.	A	G	1031.77	PASS	.	GT:AD:DP:GQ:PL:PS:PQ:JQ	0|1:27,28:55:99:1060,0,892:27441:75:255
561363	31943	.	A	G	169.77	PASS	.	GT:AD:DP:GQ:PL:PS:PQ:JQ	0|1:46,8:54:99:198,0,1898:27441:95:255
561363	31947	.	A	C	166.77	PASS	.	GT:AD:DP:GQ:PL:PS:PQ:JQ	0|1:45,8:53:99:195,0,1940:27441:88:255
561363	31979	.	C	G	231.77	PASS	.	GT:AD:DP:GQ:PL:PS:PQ:JQ	0|1:52,10:62:99:260,0,2375:27441:137:255
561363	31988	.	A	G	147.77	PASS	.	GT:AD:DP:GQ:PL:PS:PQ:JQ	0|1:52,8:60:99:176,0,2473:27441:108:255
561363	32001	.	A	G	261.77	PASS	.	GT:AD:DP:GQ:PL:PS:PQ:JQ	0|1:54,11:65:99:290,0,2770:27441:153:255
561363	32024	.	T	C	303.77	PASS	.	GT:AD:DP:GQ:PL:PS:PQ:JQ	0|1:57,12:69:99:332,0,2810:27441:38:255
561363	32032	.	C	A	1557.77	PASS	.	GT:AD:DP:GQ:PL:PS:PQ:JQ	0|1:28,40:68:99:1586,0,911:27441:50:255
561363	32571	.	T	C	1516.77	PASS	.	GT:AD:DP:GQ:PL:PS:PQ:JQ	0|1:39,40:79:99:1545,0,1528:27441:190:255
561363	32577	.	C	G	1472.77	PASS	.	GT:AD:DP:GQ:PL:PS:PQ:JQ	0|1:39,39:78:99:1501,0,1465:27441:193:255
561363	32814	.	A	G	977.77	PASS	.	GT:AD:DP:GQ:PL:PS:PQ:JQ	0|1:40,28:68:99:1006,0,1432:27441:63:255
561363	33073	.	T	A	1480.77	PASS	.	GT:AD:DP:GQ:PL:PS:PQ:JQ	0|1:34,42:76:99:1509,0,1226:27441:50:255
561363	34413	.	A	G	271.77	PASS	.	GT:AD:DP:GQ:PL:PS:PQ:JQ	0|1:26,9:35:99:300,0,1043:27441:25:25
561363	34419	.	G	A	313.77	PASS	.	GT:AD:DP:GQ:PL:PS:PQ:JQ	0|1:26,10:36:99:342,0,1051:27441:25:25
561363	34420	.	A	T	313.77	PASS	.	GT:AD:DP:GQ:PL:PS:PQ:JQ	0|1:25,10:35:99:342,0,1051:27441:25:25
561363	34441	.	C	A	304.77	PASS	.	GT:AD:DP:GQ:PL:PS:PQ:JQ	0|1:26,9:35:99:333,0,1188:27441:25:25
561363	34448	.	C	T	343.77	PASS	.	GT:AD:DP:GQ:PL:PS:PQ:JQ	0|1:30,10:40:99:372,0,1227:27441:25:25
561363	34511	.	C	T	463.77	PASS	.	GT:AD:DP:GQ:PL:PS:PQ:JQ	0|1:18,13:31:99:492,0,717:27441:25:25
561363	34552	.	A	G	467.77	PASS	.	GT:AD:DP:GQ:PL:PS:PQ:JQ	0|1:20,14:34:99:496,0,778:27441:25:25
561363	34563	.	A	T	1018.77	PASS	.	GT:AD:DP:GQ:PL:PS:PQ:JQ	0|1:37,30:67:99:1047,0,1199:27441:99:255
561363	34596	.	T	A	1921.77	PASS	.	GT:AD:DP:GQ:PL:PS:PQ:JQ	0|1:34,47:81:99:1950,0,2109:27441:149:255
561363	34599	.	A	G	1969.77	PASS	.	GT:AD:DP:GQ:PL:PS:PQ:JQ	0|1:33,49:82:99:1998,0,2106:27441:148:255
561363	35179	.	C	T	1305.77	PASS	.	GT:AD:DP:GQ:PL:PS:PQ:JQ	0/1:60,42:102:99:1334,0,2057:35162:53:0
561363	35450	.	C	T	258.77	PASS	.	GT:AD:DP:GQ:PL:PS:PQ:JQ	0|1:59,13:72:99:287,0,2156:35315:43:0
561363	35482	.	G	A	309.77	PASS	.	GT:AD:DP:GQ:PL:PS:PQ:JQ	0|1:60,13:73:99:338,0,2052:35315:118:193
561363	35522	.	C	T	467.77	PASS	.	GT:AD:DP:GQ:PL:PS:PQ:JQ	0/1:32,16:48:99:496,0,1206:35315:21:255
561363	35534	.	T	G	135.77	PASS	.	GT:AD:DP:GQ:PL:PS:PQ:JQ	0|1:42,7:49:99:164,0,1784:35315:113:255
561363	35547	.	G	A	303.77	PASS	.	GT:AD:DP:GQ:PL:PS:PQ:JQ	0|1:42,8:50:99:332,0,1772:35315:104:255
561363	35554	.	G	C	384.77	PASS	.	GT:AD:DP:GQ:PL:PS:PQ:JQ	0|1:40,12:52:99:413,0,1808:35315:113:255
561363	35562	.	A	T	462.77	PASS	.	GT:AD:DP:GQ:PL:PS:PQ:JQ	0|1:45,14:59:99:491,0,1886:35315:136:255
561363	35565	.	G	T	462.77	PASS	.	GT:AD:DP:GQ:PL:PS:PQ:JQ	0|1:43,15:58:99:491,0,1886:35315:127:255
561363	35583	.	A	C	431.77	PASS	.	GT:AD:DP:GQ:PL:PS:PQ:JQ	0|1:43,17:60:99:460,0,1782:35315:139:255
561363	35584	.	T	C	428.77	PASS	.	GT:AD:DP:GQ:PL:PS:PQ:JQ	0|1:41,17:58:99:457,0,1813:35315:142:255
561363	36693	.	C	T	780.77	PASS	.	GT:AD:DP:GQ:PL:PS:PQ:JQ	0|1:36,24:60:99:809,0,1213:35315:36:26
561363	36796	.	C	A	1324.77	PASS	.	GT:AD:DP:GQ:PL:PS:PQ:JQ	0|1:31,38:69:99:1353,0,1109:35315:80:152
561363	36927	.	G	T	897.77	PASS	.	GT:AD:DP:GQ:PL:PS:PQ:JQ	0|1:21,29:50:99:926,0,747:35315:66:208
561363	37825	.	G	A	1001.77	PASS	.	GT:AD:DP:GQ:PL:PS:PQ:JQ	1|1:18,29:47:99:1030,0,547:35315:22:27
561363	40593	.	C	T	331.77	PASS	.	GT:AD:DP:GQ:PL:PS:PQ:JQ	0|1:48,15:63:99:360,0,1770:39226:46:0
561363	45549	.	A	T	1516.77	PASS	.	GT:AD:DP:GQ:PL:PS:PQ:JQ	0/1:28,41:69:99:1545,0,922:45503:66:0
561363	63049	.	G	T	63.77	PASS	.	GT:AD:DP:GQ:PL:PS:PQ:JQ	0|1:100,12:112:92:92,0,3848:62605:183:22
561363	63382	.	A	G	282.77	PASS	.	GT:AD:DP:GQ:PL:PS:PQ:JQ	0|1:48,11:59:99:311,0,1989:63368:114:0
561363	63390	.	A	T	300.77	PASS	.	GT:AD:DP:GQ:PL:PS:PQ:JQ	0|1:43,11:54:99:329,0,1743:63368:92:149
561363	63883	.	T	A	139.77	PASS	.	GT:AD:DP:GQ:PL:PS:PQ:JQ	0|1:64,8:72:99:168,0,2602:63583:255:255
561363	63900	.	C	T	129.77	PASS	.	GT:AD:DP:GQ:PL:PS:PQ:JQ	0|1:57,7:64:99:158,0,2453:63583:255:255
561363	63906	.	T	C	205.77	PASS	.	GT:AD:DP:GQ:PL:PS:PQ:JQ	0/1:56,9:65:99:234,0,2222:63583:11:255
561363	63922	.	A	T	219.77	PASS	.	GT:AD:DP:GQ:PL:PS:PQ:JQ	0|1:51,10:61:99:248,0,2363:63583:255:255
561363	63934	.	T	A	333.77	PASS	.	GT:AD:DP:GQ:PL:PS:PQ:JQ	0|1:47,12:59:99:362,0,1937:63583:65:255
561363	63944	.	A	G	324.77	PASS	.	GT:AD:DP:GQ:PL:PS:PQ:JQ	0|1:49,12:61:99:353,0,2036:63583:233:255
561363	63971	.	T	A	222.77	PASS	.	GT:AD:DP:GQ:PL:PS:PQ:JQ	0|1:54,10:64:99:251,0,2137:63583:243:255
561363	69007	.	T	C	1762.77	PASS	.	GT:AD:DP:GQ:PL:PS:PQ:JQ	0|1:42,56:98:99:1791,0,1451:67707:103:73
561363	69475	.	T	G	1892.77	PASS	.	GT:AD:DP:GQ:PL:PS:PQ:JQ	0|1:35,52:87:99:1921,0,1067:67707:56:187
561363	70767	.	A	G	5793.77	PASS	.	GT:AD:DP:GQ:PL:PS:PQ:JQ	1|1:43,138:181:99:5822,0,1378:70766:255:0
561363	71936	.	A	G	9710.77	PASS	.	GT:AD:DP:GQ:PL:PS:PQ:JQ	0|1:41,258:299:99:9739,0,882:71296:149:139
561363	72625	.	C	T	585.77	PASS	.	GT:AD:DP:GQ:PL:PS:PQ:JQ	0|1:36,19:55:99:614,0,1231:72465:255:0
561363	74912	.	A	G	694.77	PASS	.	GT:AD:DP:GQ:PL:PS:PQ:JQ	1|0:45,23:68:99:723,0,1544:72465:25:25
561363	74918	.	C	G	149.77	PASS	.	GT:AD:DP:GQ:PL:PS:PQ:JQ	1|0:62,10:72:99:178,0,2328:72465:25:25
561363	74943	.	A	G	625.77	PASS	.	GT:AD:DP:GQ:PL:PS:PQ:JQ	1|0:53,23:76:99:654,0,2022:72465:25:25
561363	74975	.	A	G	442.77	PASS	.	GT:AD:DP:GQ:PL:PS:PQ:JQ	1|0:39,14:53:99:471,0,1551:72465:25:25
561363	74984	.	T	A	442.77	PASS	.	GT:AD:DP:GQ:PL:PS:PQ:JQ	1|0:39,14:53:99:471,0,1570:72465:25:25
561363	74994	.	C	G	399.77	PASS	.	GT:AD:DP:GQ:PL:PS:PQ:JQ	1|0:39,13:52:99:428,0,1598:72465:25:25
561363	74996	.	T	C	403.77	PASS	.	GT:AD:DP:GQ:PL:PS:PQ:JQ	1|0:38,12:50:99:432,0,1456:72465:25:25
561363	75082	.	A	T	310.77	PASS	.	GT:AD:DP:GQ:PL:PS:PQ:JQ	1|0:24,6:30:99:339,0,1104:72465:25:25
561363	75092	.	A	G	307.77	PASS	.	GT:AD:DP:GQ:PL:PS:PQ:JQ	1|0:26,10:36:99:336,0,1146:72465:25:25
561363	75098	.	A	G	355.77	PASS	.	GT:AD:DP:GQ:PL:PS:PQ:JQ	1|0:26,11:37:99:384,0,1059:72465:25:25
561363	75107	.	T	C	346.77	PASS	.	GT:AD:DP:GQ:PL:PS:PQ:JQ	1|0:29,11:40:99:375,0,1185:72465:25:25
561363	75108	.	C	T	346.77	PASS	.	GT:AD:DP:GQ:PL:PS:PQ:JQ	1|0:29,11:40:99:375,0,1185:72465:25:25
561363	75116	.	A	G	340.77	PASS	.	GT:AD:DP:GQ:PL:PS:PQ:JQ	1|0:31,11:42:99:369,0,1269:72465:25:25
561363	75134	.	C	T	343.77	PASS	.	GT:AD:DP:GQ:PL:PS:PQ:JQ	1|0:30,11:41:99:372,0,1192:72465:25:25
561363	75137	.	A	G	466.77	PASS	.	GT:AD:DP:GQ:PL:PS:PQ:JQ	1|0:29,14:43:99:495,0,1225:72465:25:25
561363	75138	.	T	C	331.77	PASS	.	GT:AD:DP:GQ:PL:PS:PQ:JQ	1|0:33,11:44:99:360,0,1360:72465:25:25
561363	75141	.	G	A	472.77	PASS	.	GT:AD:DP:GQ:PL:PS:PQ:JQ	1|0:29,14:43:99:501,0,1176:72465:25:25
561363	75167	.	C	T	624.77	PASS	.	GT:AD:DP:GQ:PL:PS:PQ:JQ	1|0:41,20:61:99:653,0,1615:72465:25:25
561363	75664	.	T	C	527.77	PASS	.	GT:AD:DP:GQ:PL:PS:PQ:JQ	0|1:56,7:63:99:556,0,2442:72465:210:255
561363	75665	.	G	A	533.77	PASS	.	GT:AD:DP:GQ:PL:PS:PQ:JQ	0|1:56,6:62:99:562,0,2378:72465:213:255
561363	75666	.	A	G	86.77	PASS	.	GT:AD:DP:GQ:PL:PS:PQ:JQ	0|1:55,6:61:99:115,0,2347:72465:203:255
561363	77495	.	T	A	1001.77	PASS	.	GT:AD:DP:GQ:PL:PS:PQ:JQ	0|1:48,34:82:99:1030,0,1622:72465:165:255
561363	79248	.	T	C	284.77	PASS	.	GT:AD:DP:GQ:PL:PS:PQ:JQ	0|1:48,13:61:99:313,0,1784:72465:143:255
561363	80548	.	G	C	4181.77	PASS	.	GT:AD:DP:GQ:PL:PS:PQ:JQ	0|1:58,153:211:99:4210,0,1694:72465:105:255
561363	80915	.	A	G	414.77	PASS	.	GT:AD:DP:GQ:PL:PS:PQ:JQ	0|1:51,18:69:99:443,0,1944:72465:143:255
561363	81013	.	T	C	946.77	PASS	.	GT:AD:DP:GQ:PL:PS:PQ:JQ	0|1:83,32:115:99:975,0,3049:72465:172:255
561363	81128	.	T	C	249.77	PASS	.	GT:AD:DP:GQ:PL:PS:PQ:JQ	0|1:2,8:10:60:278,0,60:72465:25:25
561363	81603	.	A	G	589.77	PASS	.	GT:AD:DP:GQ:PL:PS:PQ:JQ	0|1:73,22:95:99:618,0,2680:72465:142:255
561363	81678	.	C	A	203.77	PASS	.	GT:AD:DP:GQ:PL:PS:PQ:JQ	0|1:59,10:69:99:232,0,2384:72465:126:255
561363	82450	.	A	G	4252.77	PASS	.	GT:AD:DP:GQ:PL:PS:PQ:JQ	1|1:132,125:257:99:4281,0,4349:81904:255:255
561435	1010	.	A	G	209.77	PASS	.	GT:AD:DP:GQ:PL:PS:PQ:JQ	0|1:67,12:79:99:238,0,2972:1:255:255
561435	1023	.	G	T	204.77	PASS	.	GT:AD:DP:GQ:PL:PS:PQ:JQ	0|1:64,12:76:99:233,0,2319:1:255:255
561435	1312	.	G	A	446.77	PASS	.	GT:AD:DP:GQ:PL:PS:PQ:JQ	0|1:0,11:11:33:475,33,0:1:25:25
561435	1391	.	G	A	181.77	PASS	.	GT:AD:DP:GQ:PL:PS:PQ:JQ	0|1:6,6:12:99:210,0,223:1:25:25
561435	1533	.	A	G	457.77	PASS	.	GT:AD:DP:GQ:PL:PS:PQ:JQ	0|1:20,13:33:99:486,0,852:1:82:255
561435	1541	.	A	G	445.77	PASS	.	GT:AD:DP:GQ:PL:PS:PQ:JQ	0|1:24,13:37:99:474,0,1020:1:86:255
561435	1543	.	C	T	484.77	PASS	.	GT:AD:DP:GQ:PL:PS:PQ:JQ	0|1:24,13:37:99:513,0,1059:1:81:255
561435	1544	.	A	G	484.77	PASS	.	GT:AD:DP:GQ:PL:PS:PQ:JQ	0|1:24,14:38:99:513,0,1059:1:104:255
561435	1546	.	T	C	484.77	PASS	.	GT:AD:DP:GQ:PL:PS:PQ:JQ	0|1:25,14:39:99:513,0,1059:1:83:255
561435	1570	.	T	A	523.77	PASS	.	GT:AD:DP:GQ:PL:PS:PQ:JQ	0|1:24,15:39:99:552,0,1098:1:56:255
561435	1606	.	A	C	438.77	PASS	.	GT:AD:DP:GQ:PL:PS:PQ:JQ	0|1:27,14:41:99:467,0,1074:1:86:255
561435	2298	.	G	T	171.77	PASS	.	GT:AD:DP:GQ:PL:PS:PQ:JQ	0|1:44,8:52:99:200,0,11957:1:178:255
561435	2299	.	A	T	168.77	PASS	.	GT:AD:DP:GQ:PL:PS:PQ:JQ	0|1:44,8:52:99:197,0,11999:1:182:255
561435	2300	.	C	T	328.77	PASS	.	GT:AD:DP:GQ:PL:PS:PQ:JQ	0|1:35,10:45:99:357,0,11842:1:128:255
561435	2304	.	T	A	660.77	PASS	.	GT:AD:DP:GQ:PL:PS:PQ:JQ	0|1:32,19:51:99:689,0,12363:1:173:255
561435	2312	.	T	C	156.77	PASS	.	GT:AD:DP:GQ:PL:PS:PQ:JQ	0|1:49,8:57:99:185,0,15148:1:185:255
561435	2313	.	G	A	693.77	PASS	.	GT:AD:DP:GQ:PL:PS:PQ:JQ	0|1:37,19:56:99:722,0,14570:1:179:255
561435	2314	.	T	C	690.77	PASS	.	GT:AD:DP:GQ:PL:PS:PQ:JQ	0|1:37,19:56:99:719,0,14891:1:170:255
561435	2319	.	C	A	186.77	PASS	.	GT:AD:DP:GQ:PL:PS:PQ:JQ	0|1:49,8:57:99:215,0,16242:1:166:255
561435	2332	.	C	T	195.77	PASS	.	GT:AD:DP:GQ:PL:PS:PQ:JQ	0|1:49,9:58:99:224,0,15544:1:137:255
561435	2364	.	A	G	723.77	PASS	.	GT:AD:DP:GQ:PL:PS:PQ:JQ	0|1:42,20:62:99:752,0,14645:1:255:255
561435	2376	.	G	A	843.77	PASS	.	GT:AD:DP:GQ:PL:PS:PQ:JQ	0|1:44,21:65:99:872,0,14515:1:255:255
561435	2381	.	G	A	765.77	PASS	.	GT:AD:DP:GQ:PL:PS:PQ:JQ	0|1:42,22:64:99:794,0,13571:1:255:255
561435	2386	.	G	T	329.77	PASS	.	GT:AD:DP:GQ:PL:PS:PQ:JQ	0|1:7,10:17:99:358,0,256:1:25:25
561435	2391	.	A	C	810.77	PASS	.	GT:AD:DP:GQ:PL:PS:PQ:JQ	0|1:42,23:65:99:839,0,13100:1:255:255
561435	2415	.	G	A	343.77	PASS	.	GT:AD:DP:GQ:PL:PS:PQ:JQ	0|1:2,9:11:57:372,0,57:1:25:25
561435	2424	.	A	C	343.77	PASS	.	GT:AD:DP:GQ:PL:PS:PQ:JQ	0|1:2,8:10:57:372,0,57:1:25:25
561435	2425	.	C	A	343.77	PASS	.	GT:AD:DP:GQ:PL:PS:PQ:JQ	0|1:2,8:10:57:372,0,57:1:25:25
561435	2629	.	T	C	139.77	PASS	.	GT:AD:DP:GQ:PL:PS:PQ:JQ	0|1:41,7:48:99:168,0,2334:1:198:255
561435	2915	.	C	A	796.28	PASS	.	GT:AD:DP:GQ:PL:PS:PQ:JQ	0|1:2,24:26:9:824,0,9:1:25:25
561435	2935	.	A	C	1096.77	PASS	.	GT:AD:DP:GQ:PL:PS:PQ:JQ	0|1:0,25:25:75:1125,75,0:1:25:25
561435	2945	.	C	T	1096.77	PASS	.	GT:AD:DP:GQ:PL:PS:PQ:JQ	0|1:0,25:25:75:1125,75,0:1:25:25
561435	2956	.	T	C	1038.77	PASS	.	GT:AD:DP:GQ:PL:PS:PQ:JQ	0|1:0,24:24:72:1067,72,0:1:25:25
561435	2970	.	T	C	1007.77	PASS	.	GT:AD:DP:GQ:PL:PS:PQ:JQ	0|1:0,26:26:80:1036,80,0:1:25:25
561435	2990	.	G	A	924.77	PASS	.	GT:AD:DP:GQ:PL:PS:PQ:JQ	0|1:0,23:23:68:953,68,0:1:25:25
561435	3009	.	T	A	915.77	PASS	.	GT:AD:DP:GQ:PL:PS:PQ:JQ	0|1:0,21:21:63:944,63,0:1:25:25
561435	3018	.	T	C	871.77	PASS	.	GT:AD:DP:GQ:PL:PS:PQ:JQ	0|1:0,20:20:60:900,60,0:1:25:25
561435	3019	.	G	A	871.77	PASS	.	GT:AD:DP:GQ:PL:PS:PQ:JQ	0|1:0,20:20:60:900,60,0:1:25:25
561435	3040	.	T	A	961.77	PASS	.	GT:AD:DP:GQ:PL:PS:PQ:JQ	0|1:0,21:21:66:990,66,0:1:25:25
561435	3048	.	T	C	1006.77	PASS	.	GT:AD:DP:GQ:PL:PS:PQ:JQ	0|1:0,22:22:69:1035,69,0:1:25:25
561435	3049	.	T	C	1006.77	PASS	.	GT:AD:DP:GQ:PL:PS:PQ:JQ	0|1:0,22:22:69:1035,69,0:1:25:25
561435	3051	.	T	G	961.77	PASS	.	GT:AD:DP:GQ:PL:PS:PQ:JQ	0|1:0,21:21:66:990,66,0:1:25:25
561435	3102	.	C	T	289.77	PASS	.	GT:AD:DP:GQ:PL:PS:PQ:JQ	0|1:20,8:28:99:318,0,1563:1:120:255
561435	3117	.	G	A	367.77	PASS	.	GT:AD:DP:GQ:PL:PS:PQ:JQ	0|1:22,11:33:99:396,0,1644:1:85:255
561435	3205	.	G	T	691.77	PASS	.	GT:AD:DP:GQ:PL:PS:PQ:JQ	0|1:0,16:16:48:720,48,0:1:25:25
561435	3227	.	C	T	556.77	PASS	.	GT:AD:DP:GQ:PL:PS:PQ:JQ	0|1:0,13:13:39:585,39,0:1:25:25
561435	3231	.	A	G	556.77	PASS	.	GT:AD:DP:GQ:PL:PS:PQ:JQ	0|1:0,13:13:39:585,39,0:1:25:25
561435	3373	.	T	A	199.77	PASS	.	GT:AD:DP:GQ:PL:PS:PQ:JQ	0|1:22,7:29:99:228,0,1244:1:110:255
561435	3392	.	T	C	238.77	PASS	.	GT:AD:DP:GQ:PL:PS:PQ:JQ	0|1:23,8:31:99:267,0,1054:1:122:255
561435	3413	.	C	T	466.77	PASS	.	GT:AD:DP:GQ:PL:PS:PQ:JQ	0|1:0,11:11:33:495,33,0:1:25:25
561435	3428	.	G	C	440.77	PASS	.	GT:AD:DP:GQ:PL:PS:PQ:JQ	0|1:0,11:11:35:469,35,0:1:25:25
561435	3439	.	C	G	421.77	PASS	.	GT:AD:DP:GQ:PL:PS:PQ:JQ	0|1:0,10:10:30:450,30,0:1:25:25
561435	3440	.	T	A	421.77	PASS	.	GT:AD:DP:GQ:PL:PS:PQ:JQ	0|1:0,10:10:30:450,30,0:1:25:25
561435	3456	.	A	G	345.77	PASS	.	GT:AD:DP:GQ:PL:PS:PQ:JQ	0|1:0,10:10:30:374,30,0:1:25:25
561435	3471	.	G	A	64.77	PASS	.	GT:AD:DP:GQ:PL:PS:PQ:JQ	1|0:24,4:28:93:93,0,1611:1:25:25
561435	3512	.	T	C	173.77	PASS	.	GT:AD:DP:GQ:PL:PS:PQ:JQ	0|1:33,8:41:99:202,0,2571:1:87:255
561435	3522	.	T	G	67.77	PASS	.	GT:AD:DP:GQ:PL:PS:PQ:JQ	0|1:37,5:42:96:96,0,2904:1:87:255
561435	4283	.	A	G	295.77	PASS	.	GT:AD:DP:GQ:PL:PS:PQ:JQ	0|1:30,10:40:99:324,0,1314:1:94:255
561435	4307	.	T	G	310.77	PASS	.	GT:AD:DP:GQ:PL:PS:PQ:JQ	0|1:26,9:35:99:339,0,1104:1:122:255
561435	4314	.	C	G	274.77	PASS	.	GT:AD:DP:GQ:PL:PS:PQ:JQ	0|1:23,9:32:99:303,0,1023:1:119:255
561435	4318	.	T	A	277.77	PASS	.	GT:AD:DP:GQ:PL:PS:PQ:JQ	0|1:24,9:33:99:306,0,981:1:113:255
561435	4319	.	C	G	277.77	PASS	.	GT:AD:DP:GQ:PL:PS:PQ:JQ	0|1:24,9:33:99:306,0,981:1:110:255
561435	4334	.	A	G	307.77	PASS	.	GT:AD:DP:GQ:PL:PS:PQ:JQ	0|1:27,10:37:99:336,0,1146:1:122:255
561435	4340	.	A	C	304.77	PASS	.	GT:AD:DP:GQ:PL:PS:PQ:JQ	0|1:29,10:39:99:333,0,1188:1:131:255
561435	4342	.	T	C	304.77	PASS	.	GT:AD:DP:GQ:PL:PS:PQ:JQ	0|1:29,10:39:99:333,0,1188:1:128:255
561435	4354	.	T	C	265.77	PASS	.	GT:AD:DP:GQ:PL:PS:PQ:JQ	0|1:28,8:36:99:294,0,1149:1:125:255
561435	4357	.	A	G	226.77	PASS	.	GT:AD:DP:GQ:PL:PS:PQ:JQ	0|1:27,8:35:99:255,0,1110:1:125:255
561435	4362	.	A	T	226.77	PASS	.	GT:AD:DP:GQ:PL:PS:PQ:JQ	0|1:26,8:34:99:255,0,1110:1:122:255
561435	4402	.	G	A	127.77	PASS	.	GT:AD:DP:GQ:PL:PS:PQ:JQ	0|1:24,6:30:99:156,0,1032:1:85:255
561435	4413	.	C	A	124.77	PASS	.	GT:AD:DP:GQ:PL:PS:PQ:JQ	0|1:24,5:29:99:153,0,1074:1:94:255
561435	4417	.	G	A	61.77	PASS	.	GT:AD:DP:GQ:PL:PS:PQ:JQ	0|1:25,4:29:90:90,0,1080:1:107:255
561435	5151	.	A	T	223.77	PASS	.	GT:AD:DP:GQ:PL:PS:PQ:JQ	0|1:35,9:44:99:252,0,1337:1:62:255
561435	5184	.	T	C	250.77	PASS	.	GT:AD:DP:GQ:PL:PS:PQ:JQ	0|1:33,9:42:99:279,0,1318:1:107:255
561435	5190	.	A	G	286.77	PASS	.	GT:AD:DP:GQ:PL:PS:PQ:JQ	0|1:33,10:43:99:315,0,1399:1:124:255
561435	5191	.	A	C	286.77	PASS	.	GT:AD:DP:GQ:PL:PS:PQ:JQ	0|1:32,10:42:99:315,0,1399:1:114:255
561435	5212	.	T	C	214.77	PASS	.	GT:AD:DP:GQ:PL:PS:PQ:JQ	0|1:29,7:36:99:243,0,11415:1:107:255
561435	5213	.	G	A	175.77	PASS	.	GT:AD:DP:GQ:PL:PS:PQ:JQ	0|1:30,7:37:99:204,0,11293:1:110:255
561435	5222	.	C	T	163.77	PASS	.	GT:AD:DP:GQ:PL:PS:PQ:JQ	0|1:32,6:38:99:192,0,11898:1:119:255
561435	5223	.	T	A	118.77	PASS	.	GT:AD:DP:GQ:PL:PS:PQ:JQ	0|1:32,6:38:99:147,0,12010:1:119:255
561435	5233	.	A	C	118.77	PASS	.	GT:AD:DP:GQ:PL:PS:PQ:JQ	0|1:34,6:40:99:147,0,11800:1:122:255
561435	7794	.	G	T	52.77	PASS	.	GT:AD:DP:GQ:PL:PS:PQ:JQ	0|1:29,4:33:81:81,0,1702:1:128:255
561435	7802	.	A	T	52.77	PASS	.	GT:AD:DP:GQ:PL:PS:PQ:JQ	0|1:29,4:33:81:81,0,1693:1:114:255
561435	7820	.	A	G	46.77	PASS	.	GT:AD:DP:GQ:PL:PS:PQ:JQ	0|1:30,4:34:75:75,0,1897:1:120:255
561435	7821	.	G	A	46.77	PASS	.	GT:AD:DP:GQ:PL:PS:PQ:JQ	0|1:30,4:34:75:75,0,1897:1:123:255
561435	9838	.	C	A	544.77	PASS	.	GT:AD:DP:GQ:PL:PS:PQ:JQ	0|1:51,18:69:99:573,0,2079:1:169:255
561435	9839	.	T	A	544.77	PASS	.	GT:AD:DP:GQ:PL:PS:PQ:JQ	0|1:49,18:67:99:573,0,2079:1:161:255
561435	10203	.	T	G	616.77	PASS	.	GT:AD:DP:GQ:PL:PS:PQ:JQ	0|1:53,23:76:99:645,0,1992:1:222:255
561435	10293	.	G	A	617.77	PASS	.	GT:AD:DP:GQ:PL:PS:PQ:JQ	0|1:82,30:112:99:646,0,2770:1:252:255
561435	10444	.	A	G	2504.77	PASS	.	GT:AD:DP:GQ:PL:PS:PQ:JQ	0|1:275,89:364:99:2533,0,10782:1:255:255
561435	10475	.	C	A	2720.77	PASS	.	GT:AD:DP:GQ:PL:PS:PQ:JQ	0|1:273,86:359:99:2749,0,10879:1:255:255
561435	10537	.	G	A	10860.8	PASS	.	GT:AD:DP:GQ:PL:PS:PQ:JQ	1|1:31,287:318:99:10889,0,282:1:255:255
561435	10677	.	A	G	282.77	PASS	.	GT:AD:DP:GQ:PL:PS:PQ:JQ	0|1:49,15:64:99:311,0,1825:1:148:255
561435	10798	.	T	G	414.77	PASS	.	GT:AD:DP:GQ:PL:PS:PQ:JQ	0|1:31,19:50:99:443,0,1057:1:38:255
561435	11020	.	A	G	797.77	PASS	.	GT:AD:DP:GQ:PL:PS:PQ:JQ	0|1:86,27:113:99:826,0,3488:1:255:255
561435	11034	.	C	A	756.77	PASS	.	GT:AD:DP:GQ:PL:PS:PQ:JQ	0|1:86,25:111:99:785,0,3614:1:255:255
561435	11038	.	G	A	762.77	PASS	.	GT:AD:DP:GQ:PL:PS:PQ:JQ	0|1:85,24:109:99:791,0,3536:1:255:255
561435	11040	.	G	A	843.77	PASS	.	GT:AD:DP:GQ:PL:PS:PQ:JQ	0|1:82,25:107:99:872,0,3572:1:255:255
561435	11064	.	C	T	804.77	PASS	.	GT:AD:DP:GQ:PL:PS:PQ:JQ	0|1:83,25:108:99:833,0,3533:1:255:255
561435	11084	.	T	C	117.77	PASS	.	GT:AD:DP:GQ:PL:PS:PQ:JQ	0|1:100,12:112:99:146,0,4284:1:241:255
561435	11154	.	A	G	1280.77	PASS	.	GT:AD:DP:GQ:PL:PS:PQ:JQ	0|1:88,38:126:99:1309,0,3650:1:52:255
561435	11186	.	G	A	822.77	PASS	.	GT:AD:DP:GQ:PL:PS:PQ:JQ	0|1:104,31:135:99:851,0,4013:1:203:255
561435	11378	.	T	C	1065.77	PASS	.	GT:AD:DP:GQ:PL:PS:PQ:JQ	0|1:101,45:146:99:1094,0,3114:1:134:255
561435	13295	.	G	A	531.77	PASS	.	GT:AD:DP:GQ:PL:PS:PQ:JQ	0|1:40,18:58:99:560,0,1452:1:163:255
561435	13361	.	C	A	582.77	PASS	.	GT:AD:DP:GQ:PL:PS:PQ:JQ	0|1:42,19:61:99:611,0,1644:1:165:255
561435	13450	.	G	T	111.77	PASS	.	GT:AD:DP:GQ:PL:PS:PQ:JQ	0|1:21,8:29:99:140,0,765:1:33:255
561435	13663	.	G	T	139.77	PASS	.	GT:AD:DP:GQ:PL:PS:PQ:JQ	0|1:14,4:18:99:168,0,612:1:79:255
561435	13679	.	G	C	181.77	PASS	.	GT:AD:DP:GQ:PL:PS:PQ:JQ	0|1:14,6:20:99:210,0,598:1:43:255
561435	14531	.	C	T	170.77	PASS	.	GT:AD:DP:GQ:PL:PS:PQ:JQ	0|1:30,10:40:99:199,0,1865:1:101:255
561435	18689	.	T	A	970.77	PASS	.	GT:AD:DP:GQ:PL:PS:PQ:JQ	0|1:17,25:42:99:999,0,723:1:73:255
561435	18695	.	C	T	996.73	PASS	.	GT:AD:DP:GQ:PL:PS:PQ:JQ	0|1:13,26:39:99:1034,0,552:1:66:255
561435	18721	.	C	T	1244.77	PASS	.	GT:AD:DP:GQ:PL:PS:PQ:JQ	0|1:11,33:44:99:1273,0,349:1:134:255
561435	18749	.	G	A	988.77	PASS	.	GT:AD:DP:GQ:PL:PS:PQ:JQ	0|1:25,26:51:99:1017,0,1056:1:208:255
561435	18751	.	G	C	987.77	PASS	.	GT:AD:DP:GQ:PL:PS:PQ:JQ	0|1:25,26:51:99:1016,0,1056:1:148:255
561435	18754	.	G	A	1009.73	PASS	.	GT:AD:DP:GQ:PL:PS:PQ:JQ	1|1:15,26:41:99:1047,0,636:1:255:255
561435	20311	.	C	T	217.77	PASS	.	GT:AD:DP:GQ:PL:PS:PQ:JQ	0|1:24,10:34:99:246,0,872:1:39:255
561435	20429	.	C	T	183.77	PASS	.	GT:AD:DP:GQ:PL:PS:PQ:JQ	0/1:28,9:37:99:212,0,1016:1:15:255
561435	20628	.	T	A	1630.77	PASS	.	GT:AD:DP:GQ:PL:PS:PQ:JQ	0|1:19,60:79:99:1659,0,591:1:77:255
561435	20768	.	G	C	385.77	PASS	.	GT:AD:DP:GQ:PL:PS:PQ:JQ	0|1:24,11:35:99:414,0,1050:1:104:255
561435	22277	.	A	G	609.77	PASS	.	GT:AD:DP:GQ:PL:PS:PQ:JQ	0|1:24,21:45:99:638,0,862:1:82:255
561435	22301	.	G	A	560.77	PASS	.	GT:AD:DP:GQ:PL:PS:PQ:JQ	0|1:0,15:15:45:589,45,0:1:25:25
561435	22313	.	T	C	187.77	PASS	.	GT:AD:DP:GQ:PL:PS:PQ:JQ	0|1:26,7:33:99:216,0,1309:1:67:255
561435	22324	.	G	C	187.77	PASS	.	GT:AD:DP:GQ:PL:PS:PQ:JQ	0|1:26,7:33:99:216,0,1312:1:66:255
561435	22343	.	G	A	743.77	PASS	.	GT:AD:DP:GQ:PL:PS:PQ:JQ	0|1:0,19:19:57:772,57,0:1:25:25
561435	22361	.	G	C	826.77	PASS	.	GT:AD:DP:GQ:PL:PS:PQ:JQ	0|1:0,19:19:57:855,57,0:1:25:25
561435	22362	.	C	G	826.77	PASS	.	GT:AD:DP:GQ:PL:PS:PQ:JQ	0|1:0,19:19:57:855,57,0:1:25:25
561435	22370	.	G	C	826.77	PASS	.	GT:AD:DP:GQ:PL:PS:PQ:JQ	0|1:0,19:19:57:855,57,0:1:25:25
561435	22377	.	G	A	826.77	PASS	.	GT:AD:DP:GQ:PL:PS:PQ:JQ	0|1:0,19:19:57:855,57,0:1:25:25
561435	22411	.	C	T	1096.77	PASS	.	GT:AD:DP:GQ:PL:PS:PQ:JQ	0|1:0,25:25:75:1125,75,0:1:25:25
561435	22425	.	C	T	961.77	PASS	.	GT:AD:DP:GQ:PL:PS:PQ:JQ	0|1:0,21:21:66:990,66,0:1:25:25
561435	22464	.	C	A	646.77	PASS	.	GT:AD:DP:GQ:PL:PS:PQ:JQ	0|1:0,15:15:45:675,45,0:1:25:25
561435	22466	.	A	G	691.77	PASS	.	GT:AD:DP:GQ:PL:PS:PQ:JQ	0|1:0,15:15:48:720,48,0:1:25:25
561435	22477	.	G	T	473.74	PASS	.	GT:AD:DP:GQ:PL:PS:PQ:JQ	0|1:1,12:13:6:501,0,6:1:25:25
561435	22478	.	A	G	556.77	PASS	.	GT:AD:DP:GQ:PL:PS:PQ:JQ	0|1:0,13:13:39:585,39,0:1:25:25
561435	22552	.	C	T	493.77	PASS	.	GT:AD:DP:GQ:PL:PS:PQ:JQ	0|1:8,11:19:99:522,0,297:1:25:25
561435	23162	.	C	A	862.77	PASS	.	GT:AD:DP:GQ:PL:PS:PQ:JQ	0|1:66,24:90:99:891,0,2586:1:236:255
561435	23204	.	C	T	1111.77	PASS	.	GT:AD:DP:GQ:PL:PS:PQ:JQ	0|1:59,31:90:99:1140,0,2462:1:239:255
561435	23228	.	G	A	940.77	PASS	.	GT:AD:DP:GQ:PL:PS:PQ:JQ	0|1:51,27:78:99:969,0,2057:1:221:255
561435	23522	.	T	G	91.77	PASS	.	GT:AD:DP:GQ:PL:PS:PQ:JQ	0|1:46,8:54:99:120,0,1475:1:82:255
561435	23982	.	G	A	616.77	PASS	.	GT:AD:DP:GQ:PL:PS:PQ:JQ	1|0:23,17:40:99:645,0,2058:1:25:25
561435	24757	.	C	G	831.77	PASS	.	GT:AD:DP:GQ:PL:PS:PQ:JQ	0|1:34,21:55:99:860,0,2677:1:56:255
561435	24761	.	T	A	750.77	PASS	.	GT:AD:DP:GQ:PL:PS:PQ:JQ	0|1:34,21:55:99:779,0,2641:1:85:255
561435	24762	.	C	G	750.77	PASS	.	GT:AD:DP:GQ:PL:PS:PQ:JQ	0|1:34,21:55:99:779,0,2641:1:85:255
561435	24777	.	A	G	708.77	PASS	.	GT:AD:DP:GQ:PL:PS:PQ:JQ	0|1:34,20:54:99:737,0,2735:1:82:255
561435	24783	.	A	C	792.77	PASS	.	GT:AD:DP:GQ:PL:PS:PQ:JQ	0|1:34,21:55:99:821,0,2729:1:106:255
561435	24785	.	T	C	786.77	PASS	.	GT:AD:DP:GQ:PL:PS:PQ:JQ	0|1:33,22:55:99:815,0,2985:1:78:255
561435	24797	.	T	C	744.77	PASS	.	GT:AD:DP:GQ:PL:PS:PQ:JQ	0|1:32,21:53:99:773,0,3086:1:85:255
561435	24800	.	A	G	759.77	PASS	.	GT:AD:DP:GQ:PL:PS:PQ:JQ	0|1:29,19:48:99:788,0,2876:1:83:255
561435	24805	.	A	T	517.77	PASS	.	GT:AD:DP:GQ:PL:PS:PQ:JQ	0|1:28,15:43:99:546,0,2769:1:64:255
561435	28184	.	A	G	404.77	PASS	.	GT:AD:DP:GQ:PL:PS:PQ:JQ	0|1:0,10:10:30:433,30,0:1:25:25
561435	28277	.	C	T	103.77	PASS	.	GT:AD:DP:GQ:PL:PS:PQ:JQ	0|1:25,5:30:99:132,0,1074:1:125:255
561435	28279	.	C	T	91.73	PASS	.	GT:AD:DP:GQ:PL:PS:PQ:JQ	0|1:25,5:30:99:129,0,1115:1:122:255
561435	28281	.	A	G	142.77	PASS	.	GT:AD:DP:GQ:PL:PS:PQ:JQ	0|1:24,5:29:99:171,0,1112:1:121:255
561435	28282	.	G	A	136.73	PASS	.	GT:AD:DP:GQ:PL:PS:PQ:JQ	0|1:26,5:31:99:174,0,1070:1:129:255
561435	28288	.	G	A	183.77	PASS	.	GT:AD:DP:GQ:PL:PS:PQ:JQ	0|1:26,7:33:99:212,0,1067:1:143:255
561435	28314	.	G	A	241.77	PASS	.	GT:AD:DP:GQ:PL:PS:PQ:JQ	0|1:22,8:30:99:270,0,897:1:133:255
561435	28319	.	T	A	238.77	PASS	.	GT:AD:DP:GQ:PL:PS:PQ:JQ	0|1:23,8:31:99:267,0,929:1:130:255
561435	29404	.	C	T	305.77	PASS	.	GT:AD:DP:GQ:PL:PS:PQ:JQ	0|1:69,13:82:99:334,0,3323:1:95:255
561435	29866	.	C	T	624.77	PASS	.	GT:AD:DP:GQ:PL:PS:PQ:JQ	0|1:32,17:49:99:653,0,1373:1:152:255
561435	29878	.	C	G	762.77	PASS	.	GT:AD:DP:GQ:PL:PS:PQ:JQ	0|1:30,20:50:99:791,0,1196:1:143:255
561435	29879	.	G	C	762.77	PASS	.	GT:AD:DP:GQ:PL:PS:PQ:JQ	0|1:29,20:49:99:791,0,1196:1:128:255
561435	29889	.	G	A	804.77	PASS	.	GT:AD:DP:GQ:PL:PS:PQ:JQ	0|1:29,22:51:99:833,0,1193:1:146:255
561435	29890	.	T	C	801.77	PASS	.	GT:AD:DP:GQ:PL:PS:PQ:JQ	0|1:29,22:51:99:830,0,1235:1:146:255
561435	29911	.	A	G	682.77	PASS	.	GT:AD:DP:GQ:PL:PS:PQ:JQ	0|1:28,17:45:99:711,0,1161:1:140:255
561435	29913	.	A	T	598.77	PASS	.	GT:AD:DP:GQ:PL:PS:PQ:JQ	0|1:26,17:43:99:627,0,1167:1:140:255
561435	29918	.	T	G	637.77	PASS	.	GT:AD:DP:GQ:PL:PS:PQ:JQ	0|1:30,18:48:99:666,0,1206:1:146:255
561435	29922	.	G	A	634.77	PASS	.	GT:AD:DP:GQ:PL:PS:PQ:JQ	0|1:31,18:49:99:663,0,1248:1:147:255
561435	30017	.	C	T	936.77	PASS	.	GT:AD:DP:GQ:PL:PS:PQ:JQ	0|1:26,25:51:99:965,0,1920:1:87:255
561435	30035	.	G	C	691.77	PASS	.	GT:AD:DP:GQ:PL:PS:PQ:JQ	0|1:23,19:42:99:720,0,1691:1:47:255
561435	30039	.	A	G	694.77	PASS	.	GT:AD:DP:GQ:PL:PS:PQ:JQ	0|1:25,19:44:99:723,0,1608:1:45:255
561435	30054	.	G	A	625.77	PASS	.	GT:AD:DP:GQ:PL:PS:PQ:JQ	0|1:20,17:37:99:654,0,1114:1:36:255
561435	30061	.	C	A	583.77	PASS	.	GT:AD:DP:GQ:PL:PS:PQ:JQ	0|1:20,15:35:99:612,0,1071:1:23:255
561435	30072	.	G	C	415.77	PASS	.	GT:AD:DP:GQ:PL:PS:PQ:JQ	0/1:20,12:32:99:444,0,1083:1:20:255
561435	30073	.	C	G	412.77	PASS	.	GT:AD:DP:GQ:PL:PS:PQ:JQ	0/1:20,12:32:99:441,0,1125:1:19:255
561435	30088	.	G	A	364.77	PASS	.	GT:AD:DP:GQ:PL:PS:PQ:JQ	0|1:22,10:32:99:393,0,1075:1:64:255
561435	32742	.	A	C	106.77	PASS	.	GT:AD:DP:GQ:PL:PS:PQ:JQ	1|0:22,5:27:99:135,0,7909:1:25:25
561435	53280	.	G	A	73.77	PASS	.	GT:AD:DP:GQ:PL:PS:PQ:JQ	1|0:22,4:26:99:102,0,1399:1:25:25
561435	53286	.	A	C	79.77	PASS	.	GT:AD:DP:GQ:PL:PS:PQ:JQ	1|0:19,4:23:99:108,0,1344:1:25:25
561435	53287	.	G	A	79.77	PASS	.	GT:AD:DP:GQ:PL:PS:PQ:JQ	1|0:19,4:23:99:108,0,1344:1:25:25
561435	53290	.	A	G	79.77	PASS	.	GT:AD:DP:GQ:PL:PS:PQ:JQ	1|0:20,4:24:99:108,0,1344:1:25:25
561435	53300	.	T	C	82.77	PASS	.	GT:AD:DP:GQ:PL:PS:PQ:JQ	1|0:18,4:22:99:111,0,1257:1:25:25
561435	55722	.	A	C	256.77	PASS	.	GT:AD:DP:GQ:PL:PS:PQ:JQ	0|1:43,11:54:99:285,0,1584:1:83:255
561435	56361	.	A	T	301.77	PASS	.	GT:AD:DP:GQ:PL:PS:PQ:JQ	0|1:27,10:37:99:330,0,1239:1:176:255
561435	56376	.	T	C	397.77	PASS	.	GT:AD:DP:GQ:PL:PS:PQ:JQ	0|1:25,11:36:99:426,0,1065:1:136:255
561435	56388	.	T	A	562.77	PASS	.	GT:AD:DP:GQ:PL:PS:PQ:JQ	0|1:27,15:42:99:591,0,1095:1:102:255
561435	56396	.	A	T	759.77	PASS	.	GT:AD:DP:GQ:PL:PS:PQ:JQ	0|1:29,21:50:99:788,0,1248:1:87:255
561435	56411	.	C	T	804.77	PASS	.	GT:AD:DP:GQ:PL:PS:PQ:JQ	0|1:30,20:50:99:833,0,1203:1:86:255
561435	56427	.	C	T	753.77	PASS	.	GT:AD:DP:GQ:PL:PS:PQ:JQ	0|1:33,20:53:99:782,0,1332:1:158:255
561435	56433	.	C	G	775.77	PASS	.	GT:AD:DP:GQ:PL:PS:PQ:JQ	0|1:32,22:54:99:804,0,1329:1:175:255
561435	56472	.	A	C	115.77	PASS	.	GT:AD:DP:GQ:PL:PS:PQ:JQ	0|1:34,6:40:99:144,0,1582:1:230:255
561435	56779	.	T	C	34.77	PASS	.	GT:AD:DP:GQ:PL:PS:PQ:JQ	0|1:20,3:23:63:63,0,873:1:81:255
561435	56801	.	G	A	205.77	PASS	.	GT:AD:DP:GQ:PL:PS:PQ:JQ	0|1:33,8:41:99:234,0,1313:1:119:255
561435	56931	.	C	T	389.77	PASS	.	GT:AD:DP:GQ:PL:PS:PQ:JQ	0|1:34,15:49:99:418,0,1264:1:119:255
561435	57029	.	A	C	502.77	PASS	.	GT:AD:DP:GQ:PL:PS:PQ:JQ	0|1:33,15:48:99:531,0,1340:1:164:255
561435	57041	.	C	A	502.77	PASS	.	GT:AD:DP:GQ:PL:PS:PQ:JQ	0|1:33,15:48:99:531,0,1322:1:169:255
561435	57111	.	G	C	387.77	PASS	.	GT:AD:DP:GQ:PL:PS:PQ:JQ	0|1:34,13:47:99:416,0,1342:1:166:255
561435	57152	.	C	T	380.77	PASS	.	GT:AD:DP:GQ:PL:PS:PQ:JQ	0|1:42,13:55:99:409,0,1809:1:179:255
561435	57180	.	T	A	312.77	PASS	.	GT:AD:DP:GQ:PL:PS:PQ:JQ	0|1:38,10:48:99:341,0,1874:1:155:255
561435	57185	.	A	C	267.77	PASS	.	GT:AD:DP:GQ:PL:PS:PQ:JQ	0|1:41,10:51:99:296,0,1932:1:152:255
561435	57189	.	G	A	270.77	PASS	.	GT:AD:DP:GQ:PL:PS:PQ:JQ	0|1:38,10:48:99:299,0,1890:1:150:255
561435	57546	.	C	T	68.77	PASS	.	GT:AD:DP:GQ:PL:PS:PQ:JQ	0|1:32,6:38:97:97,0,1208:1:102:255
561435	57633	.	T	C	414.77	PASS	.	GT:AD:DP:GQ:PL:PS:PQ:JQ	0|1:0,11:11:33:443,33,0:1:25:25
561435	57661	.	A	C	220.77	PASS	.	GT:AD:DP:GQ:PL:PS:PQ:JQ	0|1:28,8:36:99:249,0,1185:1:111:255
561435	57665	.	A	G	304.77	PASS	.	GT:AD:DP:GQ:PL:PS:PQ:JQ	0|1:28,10:38:99:333,0,1188:1:111:255
561435	57667	.	T	C	349.77	PASS	.	GT:AD:DP:GQ:PL:PS:PQ:JQ	0|1:28,10:38:99:378,0,1143:1:107:255
561435	57668	.	A	G	349.77	PASS	.	GT:AD:DP:GQ:PL:PS:PQ:JQ	0|1:27,10:37:99:378,0,1143:1:104:255
561435	57688	.	C	T	469.77	PASS	.	GT:AD:DP:GQ:PL:PS:PQ:JQ	0|1:30,13:43:99:498,0,1218:1:146:255
561435	57699	.	G	T	472.77	PASS	.	GT:AD:DP:GQ:PL:PS:PQ:JQ	0|1:28,14:42:99:501,0,1176:1:146:255
561435	57706	.	A	G	475.77	PASS	.	GT:AD:DP:GQ:PL:PS:PQ:JQ	0|1:28,14:42:99:504,0,1134:1:146:255
561435	57765	.	A	C	130.73	PASS	.	GT:AD:DP:GQ:PL:PS:PQ:JQ	0|1:23,6:29:99:168,0,910:1:73:255
561435	58339	.	C	T	350.77	PASS	.	GT:AD:DP:GQ:PL:PS:PQ:JQ	0|1:28,12:40:99:379,0,1039:1:64:255
561435	58414	.	G	A	403.77	PASS	.	GT:AD:DP:GQ:PL:PS:PQ:JQ	0|1:23,12:35:99:432,0,928:1:78:255
561435	58420	.	T	C	394.77	PASS	.	GT:AD:DP:GQ:PL:PS:PQ:JQ	0|1:21,12:33:99:423,0,1054:1:83:255
561435	58430	.	G	T	403.77	PASS	.	GT:AD:DP:GQ:PL:PS:PQ:JQ	0|1:24,12:36:99:432,0,972:1:95:255
561435	58431	.	C	T	403.77	PASS	.	GT:AD:DP:GQ:PL:PS:PQ:JQ	0|1:24,12:36:99:432,0,972:1:73:255
561435	58464	.	G	T	691.77	PASS	.	GT:AD:DP:GQ:PL:PS:PQ:JQ	0|1:26,19:45:99:720,0,1035:1:34:255
561435	58474	.	A	G	604.77	PASS	.	GT:AD:DP:GQ:PL:PS:PQ:JQ	0|1:26,17:43:99:633,0,1083:1:45:255
561435	58479	.	G	A	691.77	PASS	.	GT:AD:DP:GQ:PL:PS:PQ:JQ	0|1:26,19:45:99:720,0,1035:1:48:255
561435	58500	.	C	G	691.77	PASS	.	GT:AD:DP:GQ:PL:PS:PQ:JQ	0|1:26,19:45:99:720,0,952:1:40:255
561435	58574	.	T	C	498.77	PASS	.	GT:AD:DP:GQ:PL:PS:PQ:JQ	0|1:25,15:40:99:527,0,1001:1:110:255
561435	58587	.	T	G	484.77	PASS	.	GT:AD:DP:GQ:PL:PS:PQ:JQ	0|1:24,13:37:99:513,0,1008:1:104:255
561435	58598	.	C	T	509.77	PASS	.	GT:AD:DP:GQ:PL:PS:PQ:JQ	0|1:26,15:41:99:538,0,1043:1:113:255
561435	58650	.	C	A	451.77	PASS	.	GT:AD:DP:GQ:PL:PS:PQ:JQ	0|1:22,13:35:99:480,0,885:1:104:255
561435	58651	.	C	T	451.77	PASS	.	GT:AD:DP:GQ:PL:PS:PQ:JQ	0|1:22,13:35:99:480,0,885:1:104:255
561435	58662	.	A	T	454.77	PASS	.	GT:AD:DP:GQ:PL:PS:PQ:JQ	0|1:20,13:33:99:483,0,843:1:90:255
561435	58665	.	G	A	412.77	PASS	.	GT:AD:DP:GQ:PL:PS:PQ:JQ	0|1:21,12:33:99:441,0,846:1:89:255
561435	58675	.	T	A	409.77	PASS	.	GT:AD:DP:GQ:PL:PS:PQ:JQ	0|1:21,12:33:99:438,0,888:1:83:255
561435	58678	.	A	G	412.77	PASS	.	GT:AD:DP:GQ:PL:PS:PQ:JQ	0|1:21,11:32:99:441,0,846:1:84:255
561435	58691	.	C	A	316.77	PASS	.	GT:AD:DP:GQ:PL:PS:PQ:JQ	0|1:24,10:34:99:345,0,1020:1:92:255
561435	58700	.	G	A	307.77	PASS	.	GT:AD:DP:GQ:PL:PS:PQ:JQ	0|1:28,10:38:99:336,0,1146:1:92:255
561435	58703	.	T	A	304.77	PASS	.	GT:AD:DP:GQ:PL:PS:PQ:JQ	0|1:28,10:38:99:333,0,1188:1:93:255
561435	58717	.	A	T	247.77	PASS	.	GT:AD:DP:GQ:PL:PS:PQ:JQ	0|1:33,8:41:99:276,0,1401:1:107:255
561435	58719	.	C	T	247.77	PASS	.	GT:AD:DP:GQ:PL:PS:PQ:JQ	0|1:33,9:42:99:276,0,1397:1:105:255
561435	58725	.	A	T	211.77	PASS	.	GT:AD:DP:GQ:PL:PS:PQ:JQ	0|1:32,8:40:99:240,0,1316:1:110:255
561435	58753	.	T	C	130.77	PASS	.	GT:AD:DP:GQ:PL:PS:PQ:JQ	0|1:37,7:44:99:159,0,1425:1:122:255
561435	58875	.	C	A	403.77	PASS	.	GT:AD:DP:GQ:PL:PS:PQ:JQ	0|1:24,12:36:99:432,0,961:1:111:255
561435	58883	.	A	C	402.77	PASS	.	GT:AD:DP:GQ:PL:PS:PQ:JQ	0|1:23,12:35:99:431,0,930:1:111:255
561435	58931	.	A	T	264.77	PASS	.	GT:AD:DP:GQ:PL:PS:PQ:JQ	0|1:33,10:43:99:293,0,1349:1:141:255
561435	58954	.	C	A	528.77	PASS	.	GT:AD:DP:GQ:PL:PS:PQ:JQ	0|1:36,16:52:99:557,0,1547:1:125:255
561435	58967	.	T	G	477.77	PASS	.	GT:AD:DP:GQ:PL:PS:PQ:JQ	0|1:41,15:56:99:506,0,1662:1:138:255
561435	58994	.	T	C	603.77	PASS	.	GT:AD:DP:GQ:PL:PS:PQ:JQ	0|1:41,18:59:99:632,0,1647:1:165:255
561435	59012	.	A	G	679.77	PASS	.	GT:AD:DP:GQ:PL:PS:PQ:JQ	0|1:42,20:62:99:708,0,1610:1:168:255
561435	59649	.	A	G	466.77	PASS	.	GT:AD:DP:GQ:PL:PS:PQ:JQ	0|1:0,11:11:33:495,33,0:1:25:25
561435	59660	.	T	G	466.77	PASS	.	GT:AD:DP:GQ:PL:PS:PQ:JQ	0|1:0,11:11:33:495,33,0:1:25:25
561435	59668	.	C	T	466.77	PASS	.	GT:AD:DP:GQ:PL:PS:PQ:JQ	0|1:0,10:10:33:495,33,0:1:25:25
561435	59673	.	A	G	283.77	PASS	.	GT:AD:DP:GQ:PL:PS:PQ:JQ	0|1:35,10:45:99:312,0,2638:1:42:255
561435	59687	.	A	G	328.77	PASS	.	GT:AD:DP:GQ:PL:PS:PQ:JQ	0|1:34,10:44:99:357,0,2551:1:36:255
561435	59697	.	G	T	331.77	PASS	.	GT:AD:DP:GQ:PL:PS:PQ:JQ	0|1:33,10:43:99:360,0,2384:1:61:255
561435	59716	.	T	G	298.77	PASS	.	GT:AD:DP:GQ:PL:PS:PQ:JQ	0|1:31,10:41:99:327,0,2144:1:76:255
561435	59758	.	G	T	289.77	PASS	.	GT:AD:DP:GQ:PL:PS:PQ:JQ	0|1:30,10:40:99:318,0,2158:1:79:255
561435	59764	.	A	G	301.77	PASS	.	GT:AD:DP:GQ:PL:PS:PQ:JQ	0|1:30,10:40:99:330,0,1855:1:94:255
561435	59809	.	T	A	935.77	PASS	.	GT:AD:DP:GQ:PL:PS:PQ:JQ	0|1:0,19:19:66:964,66,0:1:25:25
561435	59822	.	C	A	1051.77	PASS	.	GT:AD:DP:GQ:PL:PS:PQ:JQ	0|1:0,24:24:72:1080,72,0:1:25:25
561435	59857	.	G	T	1096.77	PASS	.	GT:AD:DP:GQ:PL:PS:PQ:JQ	0|1:16,26:42:99:1125,0,630:1:132:255
561435	59858	.	A	G	1183.77	PASS	.	GT:AD:DP:GQ:PL:PS:PQ:JQ	0|1:15,28:43:99:1212,0,582:1:129:255
561435	59881	.	T	C	973.77	PASS	.	GT:AD:DP:GQ:PL:PS:PQ:JQ	0|1:16,25:41:99:1002,0,597:1:128:255
561435	59912	.	G	A	817.77	PASS	.	GT:AD:DP:GQ:PL:PS:PQ:JQ	0|1:23,21:44:99:846,0,2074:1:134:255
561435	59913	.	A	G	817.77	PASS	.	GT:AD:DP:GQ:PL:PS:PQ:JQ	0|1:25,21:46:99:846,0,2074:1:63:255
561435	59928	.	G	A	685.77	PASS	.	GT:AD:DP:GQ:PL:PS:PQ:JQ	0|1:28,17:45:99:714,0,2709:1:116:255
561435	59939	.	G	C	643.77	PASS	.	GT:AD:DP:GQ:PL:PS:PQ:JQ	0|1:28,18:46:99:672,0,2858:1:119:255
561435	59943	.	T	C	643.77	PASS	.	GT:AD:DP:GQ:PL:PS:PQ:JQ	0|1:27,18:45:99:672,0,2858:1:116:255
561435	59953	.	G	C	601.77	PASS	.	GT:AD:DP:GQ:PL:PS:PQ:JQ	0/1:26,16:42:99:630,0,2857:1:3:255
561435	59988	.	T	C	319.77	PASS	.	GT:AD:DP:GQ:PL:PS:PQ:JQ	0/1:28,10:38:99:348,0,2949:1:14:255
561435	59993	.	C	G	298.77	PASS	.	GT:AD:DP:GQ:PL:PS:PQ:JQ	0/1:28,10:38:99:327,0,2952:1:15:255
561435	60011	.	C	T	265.77	PASS	.	GT:AD:DP:GQ:PL:PS:PQ:JQ	0/1:27,9:36:99:294,0,1066:1:12:255
561435	60023	.	G	C	280.77	PASS	.	GT:AD:DP:GQ:PL:PS:PQ:JQ	0|1:23,9:32:99:309,0,935:1:23:255
561435	60026	.	G	T	280.77	PASS	.	GT:AD:DP:GQ:PL:PS:PQ:JQ	0|1:21,9:30:99:309,0,935:1:56:255
561435	60047	.	A	G	292.77	PASS	.	GT:AD:DP:GQ:PL:PS:PQ:JQ	0|1:18,9:27:99:321,0,858:1:81:255
561435	60048	.	C	T	295.77	PASS	.	GT:AD:DP:GQ:PL:PS:PQ:JQ	0|1:18,9:27:99:324,0,816:1:81:255
561435	60054	.	C	T	292.77	PASS	.	GT:AD:DP:GQ:PL:PS:PQ:JQ	0|1:16,9:25:99:321,0,849:1:78:255
561435	60055	.	G	A	292.77	PASS	.	GT:AD:DP:GQ:PL:PS:PQ:JQ	0|1:17,9:26:99:321,0,849:1:50:255
561435	60106	.	C	G	578.77	PASS	.	GT:AD:DP:GQ:PL:PS:PQ:JQ	0|1:0,15:15:45:607,45,0:1:25:25
561435	60136	.	G	A	104.77	PASS	.	GT:AD:DP:GQ:PL:PS:PQ:JQ	0|1:49,6:55:99:133,0,2160:1:50:255
561435	60140	.	A	C	123.77	PASS	.	GT:AD:DP:GQ:PL:PS:PQ:JQ	0|1:48,8:56:99:152,0,2196:1:52:255
561435	60174	.	G	T	691.77	PASS	.	GT:AD:DP:GQ:PL:PS:PQ:JQ	0|1:0,16:16:48:720,48,0:1:25:25
561435	60179	.	G	A	691.77	PASS	.	GT:AD:DP:GQ:PL:PS:PQ:JQ	0|1:0,16:16:48:720,48,0:1:25:25
561435	60183	.	G	T	691.77	PASS	.	GT:AD:DP:GQ:PL:PS:PQ:JQ	0|1:0,15:15:48:720,48,0:1:25:25
561435	60185	.	G	A	646.77	PASS	.	GT:AD:DP:GQ:PL:PS:PQ:JQ	0|1:0,15:15:45:675,45,0:1:25:25
561435	60190	.	T	C	601.77	PASS	.	GT:AD:DP:GQ:PL:PS:PQ:JQ	0|1:0,14:14:42:630,42,0:1:25:25
561435	60201	.	A	G	601.77	PASS	.	GT:AD:DP:GQ:PL:PS:PQ:JQ	0|1:0,13:13:42:630,42,0:1:25:25
561435	60207	.	A	T	601.77	PASS	.	GT:AD:DP:GQ:PL:PS:PQ:JQ	0|1:0,13:13:42:630,42,0:1:25:25
561435	60216	.	T	C	646.77	PASS	.	GT:AD:DP:GQ:PL:PS:PQ:JQ	0|1:0,14:14:45:675,45,0:1:25:25
561435	60219	.	G	T	691.77	PASS	.	GT:AD:DP:GQ:PL:PS:PQ:JQ	0|1:0,15:15:48:720,48,0:1:25:25
561435	60249	.	G	A	691.77	PASS	.	GT:AD:DP:GQ:PL:PS:PQ:JQ	0|1:0,16:16:48:720,48,0:1:25:25
561435	60256	.	T	G	691.77	PASS	.	GT:AD:DP:GQ:PL:PS:PQ:JQ	0|1:0,15:15:48:720,48,0:1:25:25
561435	60258	.	C	T	691.77	PASS	.	GT:AD:DP:GQ:PL:PS:PQ:JQ	0|1:0,15:15:48:720,48,0:1:25:25
561435	60264	.	A	G	826.77	PASS	.	GT:AD:DP:GQ:PL:PS:PQ:JQ	0|1:0,19:19:57:855,57,0:1:25:25
561435	60281	.	G	A	961.77	PASS	.	GT:AD:DP:GQ:PL:PS:PQ:JQ	0|1:0,22:22:66:990,66,0:1:25:25
561435	60290	.	C	A	961.77	PASS	.	GT:AD:DP:GQ:PL:PS:PQ:JQ	0|1:0,22:22:66:990,66,0:1:25:25
561435	60304	.	G	T	916.77	PASS	.	GT:AD:DP:GQ:PL:PS:PQ:JQ	0|1:0,20:20:63:945,63,0:1:25:25
561435	60323	.	T	C	1006.77	PASS	.	GT:AD:DP:GQ:PL:PS:PQ:JQ	0|1:0,23:23:69:1035,69,0:1:25:25
561435	60329	.	T	G	1051.77	PASS	.	GT:AD:DP:GQ:PL:PS:PQ:JQ	0|1:0,24:24:72:1080,72,0:1:25:25
561435	60331	.	C	A	1051.77	PASS	.	GT:AD:DP:GQ:PL:PS:PQ:JQ	0|1:0,24:24:72:1080,72,0:1:25:25
561435	60397	.	G	T	76.77	PASS	.	GT:AD:DP:GQ:PL:PS:PQ:JQ	0|1:35,5:40:99:105,0,1521:1:79:255
561435	60485	.	G	C	1167.77	PASS	.	GT:AD:DP:GQ:PL:PS:PQ:JQ	1|1:27,28:55:99:1196,0,1530:1:255:255
561435	60646	.	A	C	1096.77	PASS	.	GT:AD:DP:GQ:PL:PS:PQ:JQ	0|1:0,25:25:75:1125,75,0:1:25:25
561435	60654	.	A	C	1141.77	PASS	.	GT:AD:DP:GQ:PL:PS:PQ:JQ	0|1:0,26:26:78:1170,78,0:1:25:25
561435	60663	.	G	T	1183.77	PASS	.	GT:AD:DP:GQ:PL:PS:PQ:JQ	0|1:0,26:26:81:1212,81,0:1:25:25
561435	60695	.	G	A	1231.77	PASS	.	GT:AD:DP:GQ:PL:PS:PQ:JQ	0|1:0,28:28:84:1260,84,0:1:25:25
561435	60699	.	C	T	1276.77	PASS	.	GT:AD:DP:GQ:PL:PS:PQ:JQ	0|1:0,29:29:87:1305,87,0:1:25:25
561435	60701	.	A	C	1366.77	PASS	.	GT:AD:DP:GQ:PL:PS:PQ:JQ	0|1:0,29:29:93:1395,93,0:1:25:25
561435	60711	.	T	A	1320.77	PASS	.	GT:AD:DP:GQ:PL:PS:PQ:JQ	0|1:0,29:29:90:1349,90,0:1:25:25
561435	60744	.	T	C	1023.53	PASS	.	GT:AD:DP:GQ:PL:PS:PQ:JQ	0|1:2,27:29:3:1050,0,3:1:25:25
561435	60779	.	T	A	889.84	PASS	.	GT:AD:DP:GQ:PL:PS:PQ:JQ	0|1:2,21:23:18:918,0,18:1:25:25
561435	60793	.	A	T	974.03	PASS	.	GT:AD:DP:GQ:PL:PS:PQ:JQ	0|1:0,23:23:12:1002,0,12:1:25:25
561435	60796	.	C	T	1051.77	PASS	.	GT:AD:DP:GQ:PL:PS:PQ:JQ	0|1:0,24:24:72:1080,72,0:1:25:25
561435	60799	.	A	T	1096.77	PASS	.	GT:AD:DP:GQ:PL:PS:PQ:JQ	0|1:0,25:25:75:1125,75,0:1:25:25
561435	60800	.	A	C	1140.77	PASS	.	GT:AD:DP:GQ:PL:PS:PQ:JQ	0|1:0,25:25:78:1169,78,0:1:25:25
561435	60802	.	A	C	1140.77	PASS	.	GT:AD:DP:GQ:PL:PS:PQ:JQ	0|1:0,25:25:78:1169,78,0:1:25:25
561435	60842	.	A	C	1089.77	PASS	.	GT:AD:DP:GQ:PL:PS:PQ:JQ	0|1:0,24:24:75:1118,75,0:1:25:25
561435	60845	.	A	T	1134.77	PASS	.	GT:AD:DP:GQ:PL:PS:PQ:JQ	0|1:0,24:24:78:1163,78,0:1:25:25
561435	60847	.	T	A	1096.77	PASS	.	GT:AD:DP:GQ:PL:PS:PQ:JQ	0|1:0,25:25:75:1125,75,0:1:25:25
561435	60848	.	C	G	1141.77	PASS	.	GT:AD:DP:GQ:PL:PS:PQ:JQ	0|1:0,25:25:78:1170,78,0:1:25:25
561435	60852	.	A	G	1141.77	PASS	.	GT:AD:DP:GQ:PL:PS:PQ:JQ	0|1:0,26:26:78:1170,78,0:1:25:25
561435	60864	.	C	T	1128.77	PASS	.	GT:AD:DP:GQ:PL:PS:PQ:JQ	0|1:0,26:26:78:1157,78,0:1:25:25
561435	60963	.	C	G	1872.77	PASS	.	GT:AD:DP:GQ:PL:PS:PQ:JQ	0|1:36,42:78:99:1901,0,14521:1:164:255
561435	60973	.	G	A	956.77	PASS	.	GT:AD:DP:GQ:PL:PS:PQ:JQ	0|1:38,25:63:99:985,0,15860:1:116:255
561435	60979	.	C	T	1824.77	PASS	.	GT:AD:DP:GQ:PL:PS:PQ:JQ	0|1:39,47:86:99:1853,0,14883:1:158:255
561435	60980	.	A	G	1824.77	PASS	.	GT:AD:DP:GQ:PL:PS:PQ:JQ	0|1:39,47:86:99:1853,0,14865:1:158:255
561435	60982	.	A	G	1866.77	PASS	.	GT:AD:DP:GQ:PL:PS:PQ:JQ	0|1:40,46:86:99:1895,0,14862:1:152:255
561435	60992	.	A	C	1899.77	PASS	.	GT:AD:DP:GQ:PL:PS:PQ:JQ	0|1:43,48:91:99:1928,0,15239:1:165:255
561435	60993	.	G	A	1857.77	PASS	.	GT:AD:DP:GQ:PL:PS:PQ:JQ	0|1:43,46:89:99:1886,0,15242:1:165:255
561435	60997	.	C	T	1773.77	PASS	.	GT:AD:DP:GQ:PL:PS:PQ:JQ	0|1:41,44:85:99:1802,0,15248:1:160:255
561435	61014	.	G	A	1606.77	PASS	.	GT:AD:DP:GQ:PL:PS:PQ:JQ	0|1:34,42:76:99:1635,0,11615:1:53:255
561435	61061	.	C	T	691.77	PASS	.	GT:AD:DP:GQ:PL:PS:PQ:JQ	0|1:0,16:16:48:720,48,0:1:25:25
561435	61303	.	T	C	1071.77	PASS	.	GT:AD:DP:GQ:PL:PS:PQ:JQ	0|1:66,31:97:99:1100,0,2720:1:71:255
561435	61388	.	G	A	390.61	PASS	.	GT:AD:DP:GQ:PL:PS:PQ:JQ	1|1:23,9:32:99:244,0,835:1:25:25
561435	61639	.	A	T	189.77	PASS	.	GT:AD:DP:GQ:PL:PS:PQ:JQ	0|1:23,7:30:99:218,0,946:1:74:255
561435	61794	.	A	C	682.77	PASS	.	GT:AD:DP:GQ:PL:PS:PQ:JQ	1|1:19,21:40:99:711,0,666:1:186:255
561435	61916	.	A	T	880.77	PASS	.	GT:AD:DP:GQ:PL:PS:PQ:JQ	0|1:58,27:85:99:909,0,2148:1:153:255
561435	62100	.	T	A	866.77	PASS	.	GT:AD:DP:GQ:PL:PS:PQ:JQ	0|1:40,28:68:99:895,0,1409:1:134:255
561435	62220	.	G	A	935.77	PASS	.	GT:AD:DP:GQ:PL:PS:PQ:JQ	0|1:36,29:65:99:964,0,1344:1:142:255
561435	62252	.	T	G	1182.77	PASS	.	GT:AD:DP:GQ:PL:PS:PQ:JQ	0|1:29,29:58:99:1211,0,1113:1:58:255
561435	62346	.	A	C	834.77	PASS	.	GT:AD:DP:GQ:PL:PS:PQ:JQ	0|1:48,24:72:99:863,0,3565:1:112:255
561435	62347	.	G	C	834.77	PASS	.	GT:AD:DP:GQ:PL:PS:PQ:JQ	0|1:48,24:72:99:863,0,3565:1:111:255
561435	62368	.	T	C	777.77	PASS	.	GT:AD:DP:GQ:PL:PS:PQ:JQ	0|1:37,22:59:99:806,0,1573:1:137:255
561435	62422	.	A	T	842.77	PASS	.	GT:AD:DP:GQ:PL:PS:PQ:JQ	0|1:39,25:64:99:871,0,1558:1:179:255
561435	62429	.	G	A	629.77	PASS	.	GT:AD:DP:GQ:PL:PS:PQ:JQ	0|1:36,20:56:99:658,0,1614:1:139:255
561435	62467	.	A	G	723.77	PASS	.	GT:AD:DP:GQ:PL:PS:PQ:JQ	0|1:38,21:59:99:752,0,1743:1:167:255
561435	62523	.	C	A	656.77	PASS	.	GT:AD:DP:GQ:PL:PS:PQ:JQ	0|1:63,19:82:99:685,0,2590:1:180:255
561435	62529	.	A	C	578.77	PASS	.	GT:AD:DP:GQ:PL:PS:PQ:JQ	0|1:59,19:78:99:607,0,2512:1:190:255
561435	62600	.	T	A	507.77	PASS	.	GT:AD:DP:GQ:PL:PS:PQ:JQ	0|1:54,17:71:99:536,0,2276:1:210:255
561435	62608	.	G	C	537.77	PASS	.	GT:AD:DP:GQ:PL:PS:PQ:JQ	0|1:48,17:65:99:566,0,2007:1:207:255
561435	62610	.	G	A	574.77	PASS	.	GT:AD:DP:GQ:PL:PS:PQ:JQ	0|1:46,17:63:99:603,0,1962:1:185:255
561435	62870	.	T	C	1305.77	PASS	.	GT:AD:DP:GQ:PL:PS:PQ:JQ	0|1:29,33:62:99:1334,0,1157:1:149:255
561435	62879	.	C	A	1302.77	PASS	.	GT:AD:DP:GQ:PL:PS:PQ:JQ	0|1:31,33:64:99:1331,0,1199:1:152:255
561435	62903	.	G	C	1053.77	PASS	.	GT:AD:DP:GQ:PL:PS:PQ:JQ	0|1:31,25:56:99:1082,0,1217:1:120:255
561435	62908	.	A	T	930.77	PASS	.	GT:AD:DP:GQ:PL:PS:PQ:JQ	0|1:30,25:55:99:959,0,1184:1:119:255
561435	62911	.	C	T	1014.77	PASS	.	GT:AD:DP:GQ:PL:PS:PQ:JQ	0|1:29,26:55:99:1043,0,1178:1:116:255
561435	62915	.	G	A	1014.77	PASS	.	GT:AD:DP:GQ:PL:PS:PQ:JQ	0|1:30,26:56:99:1043,0,1178:1:120:255
561435	62918	.	A	C	972.77	PASS	.	GT:AD:DP:GQ:PL:PS:PQ:JQ	0|1:29,26:55:99:1001,0,1181:1:116:255
561435	62922	.	C	G	1012.77	PASS	.	GT:AD:DP:GQ:PL:PS:PQ:JQ	0|1:28,26:54:99:1041,0,1094:1:119:255
561435	62989	.	A	G	638.77	PASS	.	GT:AD:DP:GQ:PL:PS:PQ:JQ	0|1:31,19:50:99:667,0,1218:1:128:255
561435	63130	.	T	C	763.77	PASS	.	GT:AD:DP:GQ:PL:PS:PQ:JQ	0|1:17,23:40:99:792,0,726:1:103:255
561435	63202	.	C	T	772.77	PASS	.	GT:AD:DP:GQ:PL:PS:PQ:JQ	0|1:12,20:32:99:801,0,739:1:92:255
561435	63209	.	C	T	766.77	PASS	.	GT:AD:DP:GQ:PL:PS:PQ:JQ	0|1:13,20:33:99:795,0,823:1:101:255
561435	63251	.	C	T	978.77	PASS	.	GT:AD:DP:GQ:PL:PS:PQ:JQ	0|1:20,26:46:99:1007,0,863:1:120:255
561435	63381	.	C	G	1125.77	PASS	.	GT:AD:DP:GQ:PL:PS:PQ:JQ	0|1:21,29:50:99:1154,0,882:1:78:255
561435	63420	.	T	G	1093.77	PASS	.	GT:AD:DP:GQ:PL:PS:PQ:JQ	0|1:21,28:49:99:1122,0,720:1:91:255
561435	63773	.	C	A	7843.77	PASS	.	GT:AD:DP:GQ:PL:PS:PQ:JQ	1|1:104,215:319:99:7872,0,3660:1:158:255
561435	63794	.	A	G	11824.8	PASS	.	GT:AD:DP:GQ:PL:PS:PQ:JQ	1|1:56,294:350:99:11853,0,1278:1:93:255
561435	63935	.	A	T	224.77	PASS	.	GT:AD:DP:GQ:PL:PS:PQ:JQ	1|0:29,14:43:99:253,0,1143:1:108:255
561435	63938	.	A	T	224.77	PASS	.	GT:AD:DP:GQ:PL:PS:PQ:JQ	1|0:29,14:43:99:253,0,1143:1:74:255
561435	63944	.	C	A	638.77	PASS	.	GT:AD:DP:GQ:PL:PS:PQ:JQ	1|0:27,18:45:99:667,0,1080:1:99:255
561435	64256	.	A	T	616.77	PASS	.	GT:AD:DP:GQ:PL:PS:PQ:JQ	1|0:17,18:35:99:645,0,644:1:76:255
561435	65124	.	A	G	157.77	PASS	.	GT:AD:DP:GQ:PL:PS:PQ:JQ	1|0:22,6:28:99:186,0,841:1:83:255
561435	65467	.	T	C	219.77	PASS	.	GT:AD:DP:GQ:PL:PS:PQ:JQ	1|0:33,12:45:99:248,0,1052:1:98:255
561435	65871	.	T	C	60.77	PASS	.	GT:AD:DP:GQ:PL:PS:PQ:JQ	1|0:27,5:32:89:89,0,923:1:98:255
561435	65933	.	T	A	30.77	PASS	.	GT:AD:DP:GQ:PL:PS:PQ:JQ	1|0:23,4:27:59:59,0,861:1:83:255
561435	67799	.	C	A	736.77	PASS	.	GT:AD:DP:GQ:PL:PS:PQ:JQ	1|0:30,20:50:99:765,0,2032:1:130:255
561435	67800	.	A	T	736.77	PASS	.	GT:AD:DP:GQ:PL:PS:PQ:JQ	1|0:30,21:51:99:765,0,2032:1:133:255
561435	67897	.	C	A	830.77	PASS	.	GT:AD:DP:GQ:PL:PS:PQ:JQ	1|0:42,24:66:99:859,0,1580:1:128:255
561435	68740	.	C	T	451.77	PASS	.	GT:AD:DP:GQ:PL:PS:PQ:JQ	1|0:89,20:109:99:480,0,3498:1:112:255
561435	68826	.	C	T	332.77	PASS	.	GT:AD:DP:GQ:PL:PS:PQ:JQ	1|0:103,18:121:99:361,0,4061:1:244:255
561435	68909	.	C	G	273.77	PASS	.	GT:AD:DP:GQ:PL:PS:PQ:JQ	1|0:141,21:162:99:302,0,7212:1:255:255
561435	69697	.	T	G	100.77	PASS	.	GT:AD:DP:GQ:PL:PS:PQ:JQ	1|0:12,4:16:99:129,0,654:1:25:25
561435	69869	.	G	A	1067.77	PASS	.	GT:AD:DP:GQ:PL:PS:PQ:JQ	1|0:33,31:64:99:1096,0,1070:1:128:255
561435	69892	.	C	T	825.77	PASS	.	GT:AD:DP:GQ:PL:PS:PQ:JQ	1|0:30,25:55:99:854,0,957:1:127:255
561435	70310	.	A	G	1560.77	PASS	.	GT:AD:DP:GQ:PL:PS:PQ:JQ	1|0:44,48:92:99:1589,0,1538:1:201:255
561435	70550	.	C	T	693.77	PASS	.	GT:AD:DP:GQ:PL:PS:PQ:JQ	1|0:37,20:57:99:722,0,1415:1:143:255
561435	70689	.	C	T	668.77	PASS	.	GT:AD:DP:GQ:PL:PS:PQ:JQ	1|0:31,20:51:99:697,0,1149:1:138:255
561435	70734	.	G	A	488.77	PASS	.	GT:AD:DP:GQ:PL:PS:PQ:JQ	1|0:28,15:43:99:517,0,1041:1:122:255
561435	70999	.	G	T	426.77	PASS	.	GT:AD:DP:GQ:PL:PS:PQ:JQ	1|0:29,15:44:99:455,0,1142:1:80:255
561435	71402	.	T	G	795.77	PASS	.	GT:AD:DP:GQ:PL:PS:PQ:JQ	1|0:41,23:64:99:824,0,1616:1:159:255
561435	71403	.	G	T	795.77	PASS	.	GT:AD:DP:GQ:PL:PS:PQ:JQ	1|0:41,23:64:99:824,0,1653:1:159:255
561435	72206	.	T	C	1087.77	PASS	.	GT:AD:DP:GQ:PL:PS:PQ:JQ	1|0:51,32:83:99:1116,0,1878:1:204:255
561435	72242	.	A	G	1366.77	PASS	.	GT:AD:DP:GQ:PL:PS:PQ:JQ	1|0:45,37:82:99:1395,0,1694:1:174:255
561435	72274	.	C	T	1373.77	PASS	.	GT:AD:DP:GQ:PL:PS:PQ:JQ	1|0:43,36:79:99:1402,0,1772:1:238:255
561435	72288	.	T	G	1258.77	PASS	.	GT:AD:DP:GQ:PL:PS:PQ:JQ	1|0:39,34:73:99:1287,0,1591:1:211:255
561435	72290	.	C	G	1258.77	PASS	.	GT:AD:DP:GQ:PL:PS:PQ:JQ	1|0:39,34:73:99:1287,0,1591:1:227:255
561435	72363	.	G	A	966.77	PASS	.	GT:AD:DP:GQ:PL:PS:PQ:JQ	1|0:28,23:51:99:995,0,1139:1:146:255
561435	72382	.	T	A	801.77	PASS	.	GT:AD:DP:GQ:PL:PS:PQ:JQ	1|0:29,20:49:99:830,0,1235:1:134:255
561435	72383	.	G	A	840.77	PASS	.	GT:AD:DP:GQ:PL:PS:PQ:JQ	1|0:28,21:49:99:869,0,1274:1:134:255
561435	72387	.	A	G	756.77	PASS	.	GT:AD:DP:GQ:PL:PS:PQ:JQ	1|0:30,20:50:99:785,0,1280:1:144:255
561435	72392	.	G	A	717.77	PASS	.	GT:AD:DP:GQ:PL:PS:PQ:JQ	1|0:31,20:51:99:746,0,1241:1:146:255
561435	72401	.	T	A	714.77	PASS	.	GT:AD:DP:GQ:PL:PS:PQ:JQ	1|0:32,20:52:99:743,0,1283:1:131:255
561435	72406	.	G	T	798.77	PASS	.	GT:AD:DP:GQ:PL:PS:PQ:JQ	1|0:30,20:50:99:827,0,1277:1:145:255
561435	72429	.	T	G	682.77	PASS	.	GT:AD:DP:GQ:PL:PS:PQ:JQ	1|0:28,19:47:99:711,0,1161:1:143:255
561435	72439	.	G	A	685.77	PASS	.	GT:AD:DP:GQ:PL:PS:PQ:JQ	1|0:28,18:46:99:714,0,1119:1:141:255
561435	72572	.	C	T	744.77	PASS	.	GT:AD:DP:GQ:PL:PS:PQ:JQ	1|0:22,19:41:99:773,0,1611:1:133:255
561435	72575	.	C	T	780.77	PASS	.	GT:AD:DP:GQ:PL:PS:PQ:JQ	1|0:22,19:41:99:809,0,1692:1:134:255
561435	72590	.	C	G	682.77	PASS	.	GT:AD:DP:GQ:PL:PS:PQ:JQ	1|0:29,19:48:99:711,0,1908:1:147:255
561435	72606	.	C	G	727.77	PASS	.	GT:AD:DP:GQ:PL:PS:PQ:JQ	1|0:27,19:46:99:756,0,1771:1:134:255
561435	72646	.	A	G	687.77	PASS	.	GT:AD:DP:GQ:PL:PS:PQ:JQ	1|0:29,19:48:99:716,0,1230:1:135:255
561435	72719	.	C	T	643.77	PASS	.	GT:AD:DP:GQ:PL:PS:PQ:JQ	1|0:26,19:45:99:672,0,951:1:134:255
561435	72749	.	T	C	684.77	PASS	.	GT:AD:DP:GQ:PL:PS:PQ:JQ	1|0:29,20:49:99:713,0,1093:1:100:255
561435	72782	.	C	A	765.77	PASS	.	GT:AD:DP:GQ:PL:PS:PQ:JQ	1|0:28,20:48:99:794,0,1141:1:135:255
561435	72797	.	G	A	636.77	PASS	.	GT:AD:DP:GQ:PL:PS:PQ:JQ	1|0:30,18:48:99:665,0,1192:1:141:255
561435	72830	.	C	G	837.77	PASS	.	GT:AD:DP:GQ:PL:PS:PQ:JQ	1|0:29,23:52:99:866,0,1263:1:161:255
561435	72833	.	C	T	837.77	PASS	.	GT:AD:DP:GQ:PL:PS:PQ:JQ	1|0:31,23:54:99:866,0,1271:1:151:255
561435	72837	.	A	G	927.77	PASS	.	GT:AD:DP:GQ:PL:PS:PQ:JQ	1|0:29,23:52:99:956,0,1184:1:149:255
561435	72847	.	T	A	843.77	PASS	.	GT:AD:DP:GQ:PL:PS:PQ:JQ	1|0:31,22:53:99:872,0,1232:1:159:255
561435	72853	.	G	C	804.77	PASS	.	GT:AD:DP:GQ:PL:PS:PQ:JQ	1|0:30,22:52:99:833,0,1193:1:149:255
561435	72906	.	T	G	840.77	PASS	.	GT:AD:DP:GQ:PL:PS:PQ:JQ	1|0:32,23:55:99:869,0,2493:1:158:255
561435	72912	.	T	C	879.77	PASS	.	GT:AD:DP:GQ:PL:PS:PQ:JQ	1|0:32,24:56:99:908,0,2532:1:152:255
561435	72923	.	T	C	879.77	PASS	.	GT:AD:DP:GQ:PL:PS:PQ:JQ	1|0:33,24:57:99:908,0,2405:1:157:255
561435	72955	.	G	A	717.77	PASS	.	GT:AD:DP:GQ:PL:PS:PQ:JQ	1|0:31,19:50:99:746,0,1244:1:156:255
561435	72962	.	G	C	675.77	PASS	.	GT:AD:DP:GQ:PL:PS:PQ:JQ	1|0:30,19:49:99:704,0,1247:1:156:255
561435	72987	.	A	T	640.77	PASS	.	GT:AD:DP:GQ:PL:PS:PQ:JQ	1|0:26,17:43:99:669,0,2100:1:139:255
561435	73000	.	A	G	601.77	PASS	.	GT:AD:DP:GQ:PL:PS:PQ:JQ	1|0:27,17:44:99:630,0,2414:1:141:255
561435	73009	.	G	A	643.77	PASS	.	GT:AD:DP:GQ:PL:PS:PQ:JQ	1|0:28,17:45:99:672,0,2616:1:146:255
561435	73026	.	G	T	601.77	PASS	.	GT:AD:DP:GQ:PL:PS:PQ:JQ	1|0:27,16:43:99:630,0,2914:1:137:255
561435	73108	.	T	G	433.77	PASS	.	GT:AD:DP:GQ:PL:PS:PQ:JQ	1|0:27,13:40:99:462,0,2704:1:160:255
561435	73120	.	C	T	385.77	PASS	.	GT:AD:DP:GQ:PL:PS:PQ:JQ	1|0:30,12:42:99:414,0,2791:1:184:255
561435	73144	.	A	T	226.77	PASS	.	GT:AD:DP:GQ:PL:PS:PQ:JQ	1|0:27,8:35:99:255,0,1739:1:164:255
561435	73251	.	A	T	268.77	PASS	.	GT:AD:DP:GQ:PL:PS:PQ:JQ	1|0:27,9:36:99:297,0,2700:1:129:255
561435	73253	.	T	G	268.77	PASS	.	GT:AD:DP:GQ:PL:PS:PQ:JQ	1|0:27,9:36:99:297,0,2700:1:122:255
561435	73257	.	G	A	277.77	PASS	.	GT:AD:DP:GQ:PL:PS:PQ:JQ	1|0:24,9:33:99:306,0,2577:1:125:255
561435	73595	.	G	A	352.77	PASS	.	GT:AD:DP:GQ:PL:PS:PQ:JQ	1|0:32,12:44:99:381,0,1240:1:153:255
561435	73621	.	G	A	459.77	PASS	.	GT:AD:DP:GQ:PL:PS:PQ:JQ	1|0:28,14:42:99:488,0,1072:1:144:255
561435	73676	.	A	G	835.77	PASS	.	GT:AD:DP:GQ:PL:PS:PQ:JQ	1|0:19,22:41:99:864,0,734:1:123:255
561435	73677	.	C	G	835.77	PASS	.	GT:AD:DP:GQ:PL:PS:PQ:JQ	1|0:20,22:42:99:864,0,734:1:129:255
561435	73704	.	T	A	538.77	PASS	.	GT:AD:DP:GQ:PL:PS:PQ:JQ	1|0:20,15:35:99:567,0,760:1:109:255
561435	73709	.	C	T	538.77	PASS	.	GT:AD:DP:GQ:PL:PS:PQ:JQ	1|0:20,14:34:99:567,0,760:1:114:255
561435	73728	.	C	T	442.77	PASS	.	GT:AD:DP:GQ:PL:PS:PQ:JQ	1|0:24,10:34:99:471,0,1011:1:111:255
561435	73734	.	A	C	316.77	PASS	.	GT:AD:DP:GQ:PL:PS:PQ:JQ	1|0:24,9:33:99:345,0,1020:1:108:255
561435	73736	.	T	C	277.77	PASS	.	GT:AD:DP:GQ:PL:PS:PQ:JQ	1|0:24,9:33:99:306,0,981:1:108:255
561435	73745	.	A	G	232.77	PASS	.	GT:AD:DP:GQ:PL:PS:PQ:JQ	1|0:24,8:32:99:261,0,1026:1:105:255
561435	73758	.	T	C	97.77	PASS	.	GT:AD:DP:GQ:PL:PS:PQ:JQ	1|0:25,5:30:99:126,0,1161:1:63:255
561435	73762	.	T	A	97.77	PASS	.	GT:AD:DP:GQ:PL:PS:PQ:JQ	1|0:28,5:33:99:126,0,1161:1:102:255
561435	73770	.	C	G	94.77	PASS	.	GT:AD:DP:GQ:PL:PS:PQ:JQ	1|0:29,5:34:99:123,0,1203:1:75:255
561435	74886	.	A	T	573.77	PASS	.	GT:AD:DP:GQ:PL:PS:PQ:JQ	1|0:35,16:51:99:602,0,2611:1:164:255
561435	74891	.	C	T	618.77	PASS	.	GT:AD:DP:GQ:PL:PS:PQ:JQ	1|0:36,18:54:99:647,0,2566:1:178:255
561435	74917	.	A	T	661.77	PASS	.	GT:AD:DP:GQ:PL:PS:PQ:JQ	1|0:32,19:51:99:690,0,2377:1:173:255
561435	74953	.	G	T	859.77	PASS	.	GT:AD:DP:GQ:PL:PS:PQ:JQ	1|0:31,23:54:99:888,0,2304:1:182:255
561435	74964	.	T	A	922.77	PASS	.	GT:AD:DP:GQ:PL:PS:PQ:JQ	1|0:27,24:51:99:951,0,2305:1:167:255
561435	74970	.	A	C	897.77	PASS	.	GT:AD:DP:GQ:PL:PS:PQ:JQ	1|0:26,23:49:99:926,0,2202:1:162:255
561435	75013	.	A	G	694.77	PASS	.	GT:AD:DP:GQ:PL:PS:PQ:JQ	1|0:23,19:42:99:723,0,1202:1:138:255
561435	75018	.	A	G	772.77	PASS	.	GT:AD:DP:GQ:PL:PS:PQ:JQ	1|0:27,19:46:99:801,0,1189:1:144:255
561435	75039	.	G	A	927.77	PASS	.	GT:AD:DP:GQ:PL:PS:PQ:JQ	1|0:31,24:55:99:956,0,1320:1:161:255
561435	75051	.	C	T	840.77	PASS	.	GT:AD:DP:GQ:PL:PS:PQ:JQ	1|0:32,20:52:99:869,0,1368:1:158:255
561435	75055	.	C	T	714.77	PASS	.	GT:AD:DP:GQ:PL:PS:PQ:JQ	1|0:31,20:51:99:743,0,1323:1:158:255
561435	75088	.	A	G	110.77	PASS	.	GT:AD:DP:GQ:PL:PS:PQ:JQ	1|0:30,6:36:99:139,0,1065:1:155:255
561435	75127	.	C	G	268.77	PASS	.	GT:AD:DP:GQ:PL:PS:PQ:JQ	1|0:26,9:35:99:297,0,1203:1:167:255
561435	75131	.	T	C	339.77	PASS	.	GT:AD:DP:GQ:PL:PS:PQ:JQ	1|0:26,11:37:99:368,0,1186:1:156:255
561435	75163	.	G	A	696.77	PASS	.	GT:AD:DP:GQ:PL:PS:PQ:JQ	1|0:29,20:49:99:725,0,1268:1:170:255
561435	75173	.	A	T	201.77	PASS	.	GT:AD:DP:GQ:PL:PS:PQ:JQ	1|0:15,7:22:99:230,0,669:1:25:25
561435	75199	.	T	G	1019.77	PASS	.	GT:AD:DP:GQ:PL:PS:PQ:JQ	1|0:20,26:46:99:1048,0,831:1:158:255
561435	75210	.	A	G	1718.77	PASS	.	GT:AD:DP:GQ:PL:PS:PQ:JQ	1|0:20,44:64:99:1747,0,782:1:167:255
561435	75254	.	A	G	2379.77	PASS	.	GT:AD:DP:GQ:PL:PS:PQ:JQ	1|0:26,59:85:99:2408,0,1010:1:187:255
561435	75606	.	C	T	2574.77	PASS	.	GT:AD:DP:GQ:PL:PS:PQ:JQ	1|0:22,72:94:99:2603,0,621:1:241:255
561435	75633	.	G	A	2358.77	PASS	.	GT:AD:DP:GQ:PL:PS:PQ:JQ	1|0:23,60:83:99:2387,0,688:1:229:255
561435	75692	.	T	A	1394.77	PASS	.	GT:AD:DP:GQ:PL:PS:PQ:JQ	1|0:45,36:81:99:1423,0,2111:1:147:255
561435	75751	.	C	A	2283.77	PASS	.	GT:AD:DP:GQ:PL:PS:PQ:JQ	1|1:26,55:81:99:2312,0,929:1:255:255
561435	75856	.	T	G	1455.77	PASS	.	GT:AD:DP:GQ:PL:PS:PQ:JQ	1|0:29,40:69:99:1484,0,1122:1:171:255
561435	75921	.	T	C	624.77	PASS	.	GT:AD:DP:GQ:PL:PS:PQ:JQ	1|0:32,17:49:99:653,0,1373:1:131:255
561435	75928	.	G	A	663.77	PASS	.	GT:AD:DP:GQ:PL:PS:PQ:JQ	1|0:35,19:54:99:692,0,1412:1:128:255
561435	75958	.	C	T	826.84	PASS	.	GT:AD:DP:GQ:PL:PS:PQ:JQ	1|0:1,19:20:18:855,18,0:1:25:25
561435	75959	.	A	T	826.84	PASS	.	GT:AD:DP:GQ:PL:PS:PQ:JQ	1|0:1,20:21:18:855,18,0:1:25:25
561435	75975	.	C	T	871.77	PASS	.	GT:AD:DP:GQ:PL:PS:PQ:JQ	1|0:0,18:18:60:900,60,0:1:25:25
561435	75981	.	G	A	826.77	PASS	.	GT:AD:DP:GQ:PL:PS:PQ:JQ	1|0:0,18:18:57:855,57,0:1:25:25
561435	75986	.	T	C	781.77	PASS	.	GT:AD:DP:GQ:PL:PS:PQ:JQ	1|0:0,18:18:54:810,54,0:1:25:25
561435	75989	.	T	C	826.77	PASS	.	GT:AD:DP:GQ:PL:PS:PQ:JQ	1|0:0,18:18:57:855,57,0:1:25:25
561435	75990	.	G	A	826.77	PASS	.	GT:AD:DP:GQ:PL:PS:PQ:JQ	1|0:0,18:18:57:855,57,0:1:25:25
561435	76000	.	C	T	871.77	PASS	.	GT:AD:DP:GQ:PL:PS:PQ:JQ	1|0:0,20:20:60:900,60,0:1:25:25
561435	76035	.	G	A	896.77	PASS	.	GT:AD:DP:GQ:PL:PS:PQ:JQ	1|0:0,21:21:63:925,63,0:1:25:25
561435	76084	.	C	T	736.77	PASS	.	GT:AD:DP:GQ:PL:PS:PQ:JQ	1|0:25,20:45:99:765,0,1238:1:86:255
561435	76092	.	T	A	575.77	PASS	.	GT:AD:DP:GQ:PL:PS:PQ:JQ	1|0:25,17:42:99:604,0,1247:1:116:255
561435	76150	.	T	G	532.77	PASS	.	GT:AD:DP:GQ:PL:PS:PQ:JQ	1|0:22,14:36:99:561,0,1123:1:169:255
561435	76170	.	T	C	310.77	PASS	.	GT:AD:DP:GQ:PL:PS:PQ:JQ	1|0:24,8:32:99:339,0,1149:1:171:255
561435	76179	.	G	C	442.77	PASS	.	GT:AD:DP:GQ:PL:PS:PQ:JQ	1|0:24,13:37:99:471,0,1011:1:181:255
561435	76223	.	G	A	376.77	PASS	.	GT:AD:DP:GQ:PL:PS:PQ:JQ	1|0:32,12:44:99:405,0,2675:1:70:255
561435	76224	.	G	C	286.77	PASS	.	GT:AD:DP:GQ:PL:PS:PQ:JQ	1|0:35,10:45:99:315,0,2765:1:159:255
561435	76229	.	C	T	373.77	PASS	.	GT:AD:DP:GQ:PL:PS:PQ:JQ	1|0:33,12:45:99:402,0,2763:1:148:255
561435	76231	.	G	C	271.73	PASS	.	GT:AD:DP:GQ:PL:PS:PQ:JQ	1|0:36,10:46:99:309,0,2941:1:200:255
561435	76257	.	G	A	292.77	PASS	.	GT:AD:DP:GQ:PL:PS:PQ:JQ	1|0:33,10:43:99:321,0,2664:1:180:255
561435	76353	.	A	T	246.77	PASS	.	GT:AD:DP:GQ:PL:PS:PQ:JQ	1|0:25,9:34:99:275,0,1156:1:176:255
561435	76375	.	T	C	247.77	PASS	.	GT:AD:DP:GQ:PL:PS:PQ:JQ	1|0:20,8:28:99:276,0,983:1:177:255
561435	76411	.	T	A	133.77	PASS	.	GT:AD:DP:GQ:PL:PS:PQ:JQ	1|0:30,5:35:99:162,0,1650:1:172:255
561435	76657	.	T	C	978.77	PASS	.	GT:AD:DP:GQ:PL:PS:PQ:JQ	1|0:28,26:54:99:1007,0,1456:1:161:255
561435	76680	.	G	C	1392.77	PASS	.	GT:AD:DP:GQ:PL:PS:PQ:JQ	1|0:29,35:64:99:1421,0,1767:1:188:255
561435	76702	.	T	A	1493.77	PASS	.	GT:AD:DP:GQ:PL:PS:PQ:JQ	1|0:32,37:69:99:1522,0,2046:1:203:255
561435	76710	.	T	G	1672.77	PASS	.	GT:AD:DP:GQ:PL:PS:PQ:JQ	1|0:33,46:79:99:1701,0,1986:1:218:255
561435	76738	.	G	A	1836.77	PASS	.	GT:AD:DP:GQ:PL:PS:PQ:JQ	1|0:39,47:86:99:1865,0,2188:1:255:255
561435	76776	.	T	C	1442.77	PASS	.	GT:AD:DP:GQ:PL:PS:PQ:JQ	1|0:38,39:77:99:1471,0,1489:1:255:255
561435	76796	.	C	T	795.77	PASS	.	GT:AD:DP:GQ:PL:PS:PQ:JQ	1|0:49,20:69:99:824,0,2025:1:242:255
561435	76806	.	A	G	727.77	PASS	.	GT:AD:DP:GQ:PL:PS:PQ:JQ	1|0:57,24:81:99:756,0,2350:1:255:255
561435	77051	.	C	T	1051.77	PASS	.	GT:AD:DP:GQ:PL:PS:PQ:JQ	1|0:1,24:25:33:1080,33,0:1:25:25
561435	77055	.	T	C	1051.77	PASS	.	GT:AD:DP:GQ:PL:PS:PQ:JQ	1|0:0,24:24:72:1080,72,0:1:25:25
561435	77056	.	G	A	1051.77	PASS	.	GT:AD:DP:GQ:PL:PS:PQ:JQ	1|0:0,24:24:72:1080,72,0:1:25:25
561435	77060	.	A	C	1051.77	PASS	.	GT:AD:DP:GQ:PL:PS:PQ:JQ	1|0:0,24:24:72:1080,72,0:1:25:25
561435	77100	.	T	A	928.77	PASS	.	GT:AD:DP:GQ:PL:PS:PQ:JQ	1|0:45,26:71:99:957,0,1603:1:142:255
561435	77150	.	G	C	729.77	PASS	.	GT:AD:DP:GQ:PL:PS:PQ:JQ	1|0:0,17:17:51:758,51,0:1:25:25
561435	77233	.	C	A	466.77	PASS	.	GT:AD:DP:GQ:PL:PS:PQ:JQ	1|0:2,12:14:48:495,0,48:1:25:25
561435	77282	.	A	T	603.53	PASS	.	GT:AD:DP:GQ:PL:PS:PQ:JQ	1|0:0,15:15:3:630,3,0:1:25:25
561435	77322	.	C	A	556.77	PASS	.	GT:AD:DP:GQ:PL:PS:PQ:JQ	1|0:0,11:11:39:585,39,0:1:25:25
561435	77345	.	C	G	466.77	PASS	.	GT:AD:DP:GQ:PL:PS:PQ:JQ	1|0:0,10:10:33:495,33,0:1:25:25
561435	77385	.	A	G	601.77	PASS	.	GT:AD:DP:GQ:PL:PS:PQ:JQ	1|0:0,14:14:42:630,42,0:1:25:25
561435	83548	.	C	T	1551.73	PASS	.	GT:AD:DP:GQ:PL:PS:PQ:JQ	1|0:11,44:55:99:1589,0,310:1:253:255
561435	83809	.	T	A	231.73	PASS	.	GT:AD:DP:GQ:PL:PS:PQ:JQ	1|0:53,11:64:99:269,0,2312:1:154:255
561435	83871	.	T	G	2911.77	PASS	.	GT:AD:DP:GQ:PL:PS:PQ:JQ	1|0:42,77:119:99:2940,0,1350:1:255:255
561435	83984	.	T	C	3095.77	PASS	.	GT:AD:DP:GQ:PL:PS:PQ:JQ	1|1:26,82:108:99:3124,0,701:1:222:255
561435	84023	.	T	G	2937.77	PASS	.	GT:AD:DP:GQ:PL:PS:PQ:JQ	1|0:16,76:92:99:2966,0,333:1:245:255
561435	84549	.	A	T	6377.77	PASS	.	GT:AD:DP:GQ:PL:PS:PQ:JQ	1|0:22,172:194:99:6406,0,315:1:189:255
561435	84700	.	G	A	727.77	PASS	.	GT:AD:DP:GQ:PL:PS:PQ:JQ	1|0:13,21:34:99:756,0,443:1:141:255
561435	85424	.	T	C	200.77	PASS	.	GT:AD:DP:GQ:PL:PS:PQ:JQ	1|0:77,15:92:99:229,0,2956:1:116:255
561435	86541	.	G	A	103.77	PASS	.	GT:AD:DP:GQ:PL:PS:PQ:JQ	1|0:25,5:30:99:132,0,1056:1:58:255
561435	87411	.	A	G	520.77	PASS	.	GT:AD:DP:GQ:PL:PS:PQ:JQ	1|0:12,14:26:99:549,0,504:1:25:25
561435	87420	.	C	A	520.77	PASS	.	GT:AD:DP:GQ:PL:PS:PQ:JQ	1|0:13,14:27:99:549,0,504:1:25:25
561435	87441	.	T	G	565.77	PASS	.	GT:AD:DP:GQ:PL:PS:PQ:JQ	1|0:12,15:27:99:594,0,459:1:25:25
561435	87460	.	G	A	379.77	PASS	.	GT:AD:DP:GQ:PL:PS:PQ:JQ	1|0:11,12:23:99:408,0,426:1:25:25
561435	87473	.	C	T	371.77	PASS	.	GT:AD:DP:GQ:PL:PS:PQ:JQ	1|0:9,11:20:99:400,0,333:1:25:25
561435	87486	.	C	G	238.77	PASS	.	GT:AD:DP:GQ:PL:PS:PQ:JQ	1|0:9,7:16:99:267,0,357:1:25:25
561435	87487	.	G	A	238.77	PASS	.	GT:AD:DP:GQ:PL:PS:PQ:JQ	1|0:9,7:16:99:267,0,357:1:25:25
561435	124028	.	T	A	577.77	PASS	.	GT:AD:DP:GQ:PL:PS:PQ:JQ	0|1:52,26:78:99:606,0,1767:1:41:255
561435	124260	.	A	G	3019.77	PASS	.	GT:AD:DP:GQ:PL:PS:PQ:JQ	1|1:23,78:101:99:3048,0,712:1:255:255
561435	124809	.	C	T	2765.77	PASS	.	GT:AD:DP:GQ:PL:PS:PQ:JQ	1|1:45,74:119:99:2794,0,1543:1:255:255
561435	125177	.	C	G	3752.77	PASS	.	GT:AD:DP:GQ:PL:PS:PQ:JQ	1|1:29,92:121:99:3781,0,905:125114:255:0
561435	125217	.	A	G	5119.77	PASS	.	GT:AD:DP:GQ:PL:PS:PQ:JQ	1|1:25,121:146:99:5148,0,638:125114:255:255
561435	125563	.	A	C	11229.8	PASS	.	GT:AD:DP:GQ:PL:PS:PQ:JQ	1|1:78,270:348:99:11258,0,2626:125556:255:0
561435	125628	.	A	G	7440.77	PASS	.	GT:AD:DP:GQ:PL:PS:PQ:JQ	1|1:39,173:212:99:7469,0,1950:125556:255:255
561435	125722	.	C	A	3505.77	PASS	.	GT:AD:DP:GQ:PL:PS:PQ:JQ	0|1:233,110:343:99:3534,0,9728:125684:255:255
561435	125777	.	T	C	3609.77	PASS	.	GT:AD:DP:GQ:PL:PS:PQ:JQ	0|1:328,127:455:99:3638,0,12810:125684:255:255
561435	125859	.	G	A	4368.77	PASS	.	GT:AD:DP:GQ:PL:PS:PQ:JQ	0|1:280,122:402:99:4397,0,12439:125684:255:255
561435	125882	.	T	G	4397.77	PASS	.	GT:AD:DP:GQ:PL:PS:PQ:JQ	0|1:274,125:399:99:4426,0,11861:125684:255:255
561435	125974	.	C	T	11021.8	PASS	.	GT:AD:DP:GQ:PL:PS:PQ:JQ	1|1:31,264:295:99:11050,0,469:125967:255:0
561435	126153	.	A	G	25366.8	PASS	.	GT:AD:DP:GQ:PL:PS	1|1:32,688:720:99:25395,886,0:126153
561435	126427	.	G	A	28329.8	PASS	.	GT:AD:DP:GQ:PL:PS	1|1:41,721:762:99:28358,672,0:126427
561435	127033	.	T	A	151.77	PASS	.	GT:AD:DP:GQ:PL:PS:PQ:JQ	0/1:24,6:30:99:180,0,990:126751:92:0
561435	127035	.	T	G	151.77	PASS	.	GT:AD:DP:GQ:PL:PS:PQ:JQ	0/1:24,6:30:99:180,0,990:127034:81:0
561435	127056	.	T	C	124.77	PASS	.	GT:AD:DP:GQ:PL:PS:PQ:JQ	0/1:33,6:39:99:153,0,1368:127047:107:0
561435	127068	.	A	T	121.77	PASS	.	GT:AD:DP:GQ:PL:PS:PQ:JQ	0/1:33,6:39:99:150,0,1410:127062:107:0
561435	127075	.	G	A	127.77	PASS	.	GT:AD:DP:GQ:PL:PS:PQ:JQ	0/1:32,6:38:99:156,0,1326:127072:113:0
561435	127086	.	A	T	130.77	PASS	.	GT:AD:DP:GQ:PL:PS:PQ:JQ	0/1:30,4:34:99:159,0,1284:127081:107:0
561435	127088	.	A	G	46.77	PASS	.	GT:AD:DP:GQ:PL:PS:PQ:JQ	0/1:31,4:35:75:75,0,1290:127087:110:0
561435	127089	.	T	G	59.77	PASS	.	GT:AD:DP:GQ:PL:PS:PQ:JQ	0/1:29,5:34:88:88,0,1159:127089:98:0
561435	127092	.	G	A	49.77	PASS	.	GT:AD:DP:GQ:PL:PS:PQ:JQ	0/1:28,4:32:78:78,0,1247:127091:108:0
561435	129128	.	C	A	509.77	PASS	.	GT:AD:DP:GQ:PL:PS:PQ:JQ	0/1:38,28:66:99:538,0,1378:128597:104:0
561435	129508	.	T	A	520.77	PASS	.	GT:AD:DP:GQ:PL:PS:PQ:JQ	0/1:35,16:51:99:549,0,1409:129318:137:0
561435	129534	.	G	A	1227.77	PASS	.	GT:AD:DP:GQ:PL:PS:PQ:JQ	0|1:0,27:27:84:1256,84,0:129318:25:25
561435	129570	.	T	C	792.77	PASS	.	GT:AD:DP:GQ:PL:PS:PQ:JQ	0|1:0,17:17:57:821,57,0:129318:25:25
561435	130202	.	C	A	885.77	PASS	.	GT:AD:DP:GQ:PL:PS:PQ:JQ	0/1:31,25:56:99:914,0,1207:130142:41:0
561435	130218	.	G	C	679.77	PASS	.	GT:AD:DP:GQ:PL:PS:PQ:JQ	0/1:29,18:47:99:708,0,1192:130210:42:0
561435	130259	.	T	G	639.77	PASS	.	GT:AD:DP:GQ:PL:PS:PQ:JQ	0/1:28,18:46:99:668,0,1118:130244:66:0
561435	130272	.	A	C	759.77	PASS	.	GT:AD:DP:GQ:PL:PS:PQ:JQ	0/1:31,21:52:99:788,0,1235:130266:113:0
561435	130283	.	G	A	759.77	PASS	.	GT:AD:DP:GQ:PL:PS:PQ:JQ	0|1:31,21:52:99:788,0,1238:130280:119:11
561435	130296	.	C	T	803.77	PASS	.	GT:AD:DP:GQ:PL:PS:PQ:JQ	0|1:32,23:55:99:832,0,1274:130280:66:255
561435	130327	.	T	C	466.77	PASS	.	GT:AD:DP:GQ:PL:PS:PQ:JQ	0|1:0,11:11:33:495,33,0:130142:25:25
561435	130350	.	T	A	736.77	PASS	.	GT:AD:DP:GQ:PL:PS:PQ:JQ	0|1:0,17:17:51:765,51,0:130142:25:25
561435	130360	.	G	C	826.77	PASS	.	GT:AD:DP:GQ:PL:PS:PQ:JQ	0|1:0,19:19:57:855,57,0:130244:25:25
561435	130399	.	A	G	1045.77	PASS	.	GT:AD:DP:GQ:PL:PS:PQ:JQ	0|1:0,24:24:72:1074,72,0:130244:25:25
561435	130647	.	T	G	565.77	PASS	.	GT:AD:DP:GQ:PL:PS:PQ:JQ	1|0:26,16:42:99:594,0,5735:130280:58:255
561435	130650	.	C	T	565.77	PASS	.	GT:AD:DP:GQ:PL:PS:PQ:JQ	1|0:25,16:41:99:594,0,5735:130280:96:255
561435	130651	.	A	T	565.77	PASS	.	GT:AD:DP:GQ:PL:PS:PQ:JQ	1|0:24,16:40:99:594,0,5735:130280:96:255
561435	130654	.	A	T	571.77	PASS	.	GT:AD:DP:GQ:PL:PS:PQ:JQ	1|0:24,16:40:99:600,0,5641:130280:96:255
561435	130661	.	T	A	559.77	PASS	.	GT:AD:DP:GQ:PL:PS:PQ:JQ	1|0:27,16:43:99:588,0,5955:130280:108:255
561435	130675	.	A	C	106.77	PASS	.	GT:AD:DP:GQ:PL:PS:PQ:JQ	1|0:25,5:30:99:135,0,1035:130280:113:255
561435	130956	.	C	G	637.77	PASS	.	GT:AD:DP:GQ:PL:PS:PQ:JQ	1|0:28,18:46:99:666,0,1206:130280:140:255
561435	130980	.	A	T	727.77	PASS	.	GT:AD:DP:GQ:PL:PS:PQ:JQ	1|0:27,19:46:99:756,0,1116:130280:135:255
561435	130989	.	G	T	688.77	PASS	.	GT:AD:DP:GQ:PL:PS:PQ:JQ	1|0:25,17:42:99:717,0,1077:130280:122:255
561435	131032	.	A	C	739.77	PASS	.	GT:AD:DP:GQ:PL:PS:PQ:JQ	1|0:24,20:44:99:768,0,948:130280:125:255
561435	131033	.	C	A	739.77	PASS	.	GT:AD:DP:GQ:PL:PS:PQ:JQ	1|0:24,20:44:99:768,0,948:130280:116:255
561435	131035	.	C	A	739.77	PASS	.	GT:AD:DP:GQ:PL:PS:PQ:JQ	1|0:24,19:43:99:768,0,948:130280:113:255
561435	131040	.	T	G	739.77	PASS	.	GT:AD:DP:GQ:PL:PS:PQ:JQ	1|0:24,19:43:99:768,0,948:130280:131:255
561435	131046	.	C	T	781.77	PASS	.	GT:AD:DP:GQ:PL:PS:PQ:JQ	1|0:24,20:44:99:810,0,945:130280:133:255
561435	131065	.	T	C	664.77	PASS	.	GT:AD:DP:GQ:PL:PS:PQ:JQ	1|0:21,18:39:99:693,0,824:130280:125:255
561435	131099	.	G	A	961.77	PASS	.	GT:AD:DP:GQ:PL:PS:PQ:JQ	1|0:22,25:47:99:990,0,881:130280:122:255
561435	131101	.	A	G	961.77	PASS	.	GT:AD:DP:GQ:PL:PS:PQ:JQ	1|0:22,25:47:99:990,0,881:130280:122:255
561435	131111	.	C	T	1039.77	PASS	.	GT:AD:DP:GQ:PL:PS:PQ:JQ	1|0:22,26:48:99:1068,0,878:130280:122:255
561435	131117	.	C	A	973.77	PASS	.	GT:AD:DP:GQ:PL:PS:PQ:JQ	1|0:23,25:48:99:1002,0,911:130280:121:255
561435	131156	.	A	T	1013.77	PASS	.	GT:AD:DP:GQ:PL:PS:PQ:JQ	1|0:26,27:53:99:1042,0,1029:130280:125:255
561435	131159	.	A	T	1015.77	PASS	.	GT:AD:DP:GQ:PL:PS:PQ:JQ	1|0:26,26:52:99:1044,0,1068:130280:95:255
561435	131170	.	A	G	1168.77	PASS	.	GT:AD:DP:GQ:PL:PS:PQ:JQ	1|0:32,30:62:99:1197,0,1229:130280:131:255
561435	131210	.	T	C	1209.77	PASS	.	GT:AD:DP:GQ:PL:PS:PQ:JQ	1|0:34,32:66:99:1238,0,1471:130280:91:255
561435	131213	.	G	T	1209.77	PASS	.	GT:AD:DP:GQ:PL:PS:PQ:JQ	1|0:34,32:66:99:1238,0,1471:130280:131:255
561435	131224	.	C	G	1323.77	PASS	.	GT:AD:DP:GQ:PL:PS:PQ:JQ	1|0:37,35:72:99:1352,0,1640:130280:145:255
561435	131235	.	C	A	1443.77	PASS	.	GT:AD:DP:GQ:PL:PS:PQ:JQ	1|0:41,37:78:99:1472,0,1715:130280:143:255
561435	131249	.	G	T	1143.77	PASS	.	GT:AD:DP:GQ:PL:PS:PQ:JQ	1|0:43,30:73:99:1172,0,1816:130280:129:255
561435	131296	.	G	T	780.77	PASS	.	GT:AD:DP:GQ:PL:PS:PQ:JQ	1|0:38,22:60:99:809,0,1551:130280:140:255
561435	131316	.	G	C	864.77	PASS	.	GT:AD:DP:GQ:PL:PS:PQ:JQ	1|0:40,26:66:99:893,0,1606:130280:115:255
561435	131356	.	G	A	899.77	PASS	.	GT:AD:DP:GQ:PL:PS:PQ:JQ	1|0:35,25:60:99:928,0,8700:130280:75:255
561435	131357	.	C	G	899.77	PASS	.	GT:AD:DP:GQ:PL:PS:PQ:JQ	1|0:35,25:60:99:928,0,8700:130280:79:255
561435	131388	.	T	C	633.77	PASS	.	GT:AD:DP:GQ:PL:PS:PQ:JQ	1|0:29,18:47:99:662,0,10266:130280:138:255
561435	131389	.	T	C	633.77	PASS	.	GT:AD:DP:GQ:PL:PS:PQ:JQ	1|0:29,18:47:99:662,0,10266:130280:138:255
561435	131454	.	G	T	727.77	PASS	.	GT:AD:DP:GQ:PL:PS:PQ:JQ	1|0:28,20:48:99:756,0,12785:130280:106:255
561435	131468	.	T	C	637.77	PASS	.	GT:AD:DP:GQ:PL:PS:PQ:JQ	1|0:27,18:45:99:666,0,13310:130280:122:255
561435	131496	.	C	G	1038.77	PASS	.	GT:AD:DP:GQ:PL:PS:PQ:JQ	1|0:34,27:61:99:1067,0,14245:130280:150:255
561435	131505	.	C	T	1041.77	PASS	.	GT:AD:DP:GQ:PL:PS:PQ:JQ	1|0:33,28:61:99:1070,0,12961:130280:147:255
561435	131514	.	T	C	1170.77	PASS	.	GT:AD:DP:GQ:PL:PS:PQ:JQ	1|0:34,31:65:99:1199,0,12006:130280:150:255
561435	131524	.	A	C	746.77	PASS	.	GT:AD:DP:GQ:PL:PS:PQ:JQ	1|0:34,31:65:99:775,0,10222:130280:162:255
561435	131654	.	C	T	1283.77	PASS	.	GT:AD:DP:GQ:PL:PS:PQ:JQ	0|1:25,35:60:99:1312,0,815:130280:146:255
561435	131715	.	A	T	1488.77	PASS	.	GT:AD:DP:GQ:PL:PS:PQ:JQ	0|1:36,39:75:99:1517,0,1393:130280:130:255
561435	131896	.	G	A	1423.77	PASS	.	GT:AD:DP:GQ:PL:PS:PQ:JQ	0|1:22,36:58:99:1452,0,812:130280:82:255
561435	131904	.	T	G	1332.77	PASS	.	GT:AD:DP:GQ:PL:PS:PQ:JQ	0|1:23,35:58:99:1361,0,852:130280:73:255
561435	131950	.	A	G	1152.77	PASS	.	GT:AD:DP:GQ:PL:PS:PQ:JQ	0|1:25,29:54:99:1181,0,1001:130280:149:255
561435	131968	.	A	T	1245.77	PASS	.	GT:AD:DP:GQ:PL:PS:PQ:JQ	0|1:23,31:54:99:1274,0,869:130280:143:255
561435	131970	.	A	G	1245.77	PASS	.	GT:AD:DP:GQ:PL:PS:PQ:JQ	0|1:23,32:55:99:1274,0,869:130280:143:255
561435	131979	.	C	T	1323.77	PASS	.	GT:AD:DP:GQ:PL:PS:PQ:JQ	0|1:24,30:54:99:1352,0,947:130280:126:255
561435	131982	.	C	T	1197.77	PASS	.	GT:AD:DP:GQ:PL:PS:PQ:JQ	0|1:25,31:56:99:1226,0,956:130280:132:255
561435	131986	.	C	T	1323.77	PASS	.	GT:AD:DP:GQ:PL:PS:PQ:JQ	0|1:25,32:57:99:1352,0,947:130280:132:255
561435	131997	.	G	C	1236.77	PASS	.	GT:AD:DP:GQ:PL:PS:PQ:JQ	0|1:25,32:57:99:1265,0,995:130280:125:255
561435	132000	.	A	C	1239.77	PASS	.	GT:AD:DP:GQ:PL:PS:PQ:JQ	0|1:25,32:57:99:1268,0,953:130280:111:255
561435	132043	.	G	T	1296.77	PASS	.	GT:AD:DP:GQ:PL:PS:PQ:JQ	0|1:32,34:66:99:1325,0,2102:130280:158:255
561435	132046	.	C	A	1299.77	PASS	.	GT:AD:DP:GQ:PL:PS:PQ:JQ	0|1:33,34:67:99:1328,0,2064:130280:158:255
561435	132104	.	C	T	1793.77	PASS	.	GT:AD:DP:GQ:PL:PS:PQ:JQ	0|1:34,46:80:99:1822,0,2226:130280:164:255
561435	132127	.	T	C	1707.77	PASS	.	GT:AD:DP:GQ:PL:PS:PQ:JQ	0|1:30,42:72:99:1736,0,2111:130280:150:255
561435	132138	.	A	T	1293.77	PASS	.	GT:AD:DP:GQ:PL:PS:PQ:JQ	0|1:29,32:61:99:1322,0,1894:130280:143:255
561435	132171	.	C	T	1718.77	PASS	.	GT:AD:DP:GQ:PL:PS:PQ:JQ	0|1:0,37:37:99:1747,117,0:130280:25:25
561435	132188	.	C	G	1853.77	PASS	.	GT:AD:DP:GQ:PL:PS:PQ:JQ	0|1:0,38:38:99:1882,126,0:130280:25:25
561435	132210	.	T	C	1501.77	PASS	.	GT:AD:DP:GQ:PL:PS:PQ:JQ	0|1:0,33:33:99:1530,102,0:130280:25:25
561435	132221	.	T	C	1436.77	PASS	.	GT:AD:DP:GQ:PL:PS:PQ:JQ	0|1:0,33:33:99:1465,99,0:130280:25:25
561435	132245	.	G	T	1316.77	PASS	.	GT:AD:DP:GQ:PL:PS:PQ:JQ	0|1:0,35:35:99:1345,103,0:130280:25:25
561435	132280	.	A	T	1617.77	PASS	.	GT:AD:DP:GQ:PL:PS:PQ:JQ	0|1:0,37:37:99:1646,111,0:130280:25:25
561435	132334	.	G	C	1310.77	PASS	.	GT:AD:DP:GQ:PL:PS:PQ:JQ	0|1:0,31:31:93:1339,93,0:130280:25:25
561435	132393	.	A	G	1306.77	PASS	.	GT:AD:DP:GQ:PL:PS:PQ:JQ	0|1:39,34:73:99:1335,0,2426:130280:183:255
561435	132394	.	T	A	1303.77	PASS	.	GT:AD:DP:GQ:PL:PS:PQ:JQ	0|1:39,34:73:99:1332,0,2468:130280:185:255
561435	132407	.	A	T	1440.77	PASS	.	GT:AD:DP:GQ:PL:PS:PQ:JQ	0|1:40,36:76:99:1469,0,2231:130280:174:255
561435	132413	.	G	T	1456.77	PASS	.	GT:AD:DP:GQ:PL:PS:PQ:JQ	0|1:41,39:80:99:1485,0,2186:130280:179:255
561435	132762	.	T	C	616.77	PASS	.	GT:AD:DP:GQ:PL:PS:PQ:JQ	0|1:23,17:40:99:645,0,1543:130280:152:255
561435	132787	.	C	A	493.77	PASS	.	GT:AD:DP:GQ:PL:PS:PQ:JQ	0|1:22,14:36:99:522,0,1377:130280:158:255
561435	132813	.	T	C	306.77	PASS	.	GT:AD:DP:GQ:PL:PS:PQ:JQ	0|1:28,10:38:99:335,0,1420:130280:189:255
561435	132842	.	G	C	1081.77	PASS	.	GT:AD:DP:GQ:PL:PS:PQ:JQ	0|1:21,28:49:99:1110,0,839:130280:167:255
561435	132849	.	C	T	1065.77	PASS	.	GT:AD:DP:GQ:PL:PS:PQ:JQ	0|1:25,28:53:99:1094,0,1113:130280:179:255
561435	132856	.	A	G	1017.77	PASS	.	GT:AD:DP:GQ:PL:PS:PQ:JQ	0|1:28,27:55:99:1046,0,1251:130280:179:255
561435	132878	.	C	T	1017.77	PASS	.	GT:AD:DP:GQ:PL:PS:PQ:JQ	0|1:29,23:52:99:1046,0,1296:130280:174:255
561435	132890	.	T	C	1092.77	PASS	.	GT:AD:DP:GQ:PL:PS:PQ:JQ	0|1:31,27:58:99:1121,0,1635:130280:188:255
561435	132896	.	T	A	1050.77	PASS	.	GT:AD:DP:GQ:PL:PS:PQ:JQ	0|1:32,28:60:99:1079,0,1638:130280:186:255
561435	132897	.	T	G	1050.77	PASS	.	GT:AD:DP:GQ:PL:PS:PQ:JQ	0|1:32,28:60:99:1079,0,1638:130280:186:255
561435	132912	.	T	C	1128.77	PASS	.	GT:AD:DP:GQ:PL:PS:PQ:JQ	0|1:34,30:64:99:1157,0,1846:130280:194:255
561435	132922	.	C	T	1215.77	PASS	.	GT:AD:DP:GQ:PL:PS:PQ:JQ	0|1:33,32:65:99:1244,0,1872:130280:185:255
561435	132923	.	A	G	1249.77	PASS	.	GT:AD:DP:GQ:PL:PS:PQ:JQ	0|1:33,31:64:99:1278,0,1869:130280:185:255
561435	132925	.	A	G	1207.77	PASS	.	GT:AD:DP:GQ:PL:PS:PQ:JQ	0|1:33,32:65:99:1236,0,1872:130280:183:255
561435	133081	.	C	T	950.77	PASS	.	GT:AD:DP:GQ:PL:PS:PQ:JQ	0|1:26,25:51:99:979,0,1026:130280:141:255
561435	133120	.	G	A	1006.77	PASS	.	GT:AD:DP:GQ:PL:PS:PQ:JQ	0|1:29,27:56:99:1035,0,1175:130280:159:255
561435	133125	.	A	C	972.77	PASS	.	GT:AD:DP:GQ:PL:PS:PQ:JQ	0|1:29,26:55:99:1001,0,1178:130280:137:255
561435	133129	.	A	G	975.77	PASS	.	GT:AD:DP:GQ:PL:PS:PQ:JQ	0|1:29,26:55:99:1004,0,1139:130280:159:255
561435	133163	.	A	T	807.77	PASS	.	GT:AD:DP:GQ:PL:PS:PQ:JQ	0|1:27,20:47:99:836,0,1151:130280:90:255
561435	133188	.	C	G	849.77	PASS	.	GT:AD:DP:GQ:PL:PS:PQ:JQ	0|1:29,22:51:99:878,0,1148:130280:144:255
561435	133200	.	C	G	840.77	PASS	.	GT:AD:DP:GQ:PL:PS:PQ:JQ	0|1:32,22:54:99:869,0,1274:130280:156:255
561435	133213	.	C	A	916.77	PASS	.	GT:AD:DP:GQ:PL:PS:PQ:JQ	0|1:0,21:21:63:945,63,0:130280:25:25
561435	133220	.	T	G	961.77	PASS	.	GT:AD:DP:GQ:PL:PS:PQ:JQ	0|1:0,22:22:66:990,66,0:130280:25:25
561435	133258	.	G	C	181.77	PASS	.	GT:AD:DP:GQ:PL:PS:PQ:JQ	0|1:26,7:33:99:210,0,1155:130280:116:255
561435	133286	.	G	T	466.77	PASS	.	GT:AD:DP:GQ:PL:PS:PQ:JQ	0|1:31,11:42:99:495,0,1421:130280:126:255
561435	133300	.	G	A	466.77	PASS	.	GT:AD:DP:GQ:PL:PS:PQ:JQ	0|1:30,14:44:99:495,0,1512:130280:155:255
561435	133312	.	G	A	544.77	PASS	.	GT:AD:DP:GQ:PL:PS:PQ:JQ	0|1:32,16:48:99:573,0,1769:130280:159:255
561435	133336	.	T	G	914.77	PASS	.	GT:AD:DP:GQ:PL:PS:PQ:JQ	0|1:30,25:55:99:943,0,1738:130280:140:255
561435	133339	.	A	G	914.77	PASS	.	GT:AD:DP:GQ:PL:PS:PQ:JQ	0|1:28,25:53:99:943,0,1738:130280:140:255
561435	133352	.	T	A	1074.77	PASS	.	GT:AD:DP:GQ:PL:PS:PQ:JQ	0|1:26,29:55:99:1103,0,1553:130280:137:255
561435	133446	.	G	A	1138.77	PASS	.	GT:AD:DP:GQ:PL:PS:PQ:JQ	0|1:24,31:55:99:1167,0,766:130280:170:255
561435	133505	.	G	A	742.77	PASS	.	GT:AD:DP:GQ:PL:PS:PQ:JQ	0|1:21,20:41:99:771,0,1181:130280:165:255
561435	133526	.	A	G	541.77	PASS	.	GT:AD:DP:GQ:PL:PS:PQ:JQ	0|1:20,14:34:99:570,0,939:130280:146:255
561435	133829	.	C	G	79.77	PASS	.	GT:AD:DP:GQ:PL:PS:PQ:JQ	0/1:19,4:23:99:108,0,891:130280:13:255
561435	134087	.	C	A	893.77	PASS	.	GT:AD:DP:GQ:PL:PS:PQ:JQ	0|1:0,19:19:63:922,63,0:130280:25:25
561435	134108	.	G	A	685.77	PASS	.	GT:AD:DP:GQ:PL:PS:PQ:JQ	0|1:0,16:16:48:714,48,0:130280:25:25
561435	134173	.	A	G	421.77	PASS	.	GT:AD:DP:GQ:PL:PS:PQ:JQ	0|1:0,10:10:30:450,30,0:130280:25:25
561435	134177	.	G	A	421.77	PASS	.	GT:AD:DP:GQ:PL:PS:PQ:JQ	0|1:0,10:10:30:450,30,0:130280:25:25
561435	134228	.	G	C	595.77	PASS	.	GT:AD:DP:GQ:PL:PS:PQ:JQ	0|1:34,19:53:99:624,0,1311:130280:140:255
561435	134265	.	T	C	778.77	PASS	.	GT:AD:DP:GQ:PL:PS:PQ:JQ	0|1:36,22:58:99:807,0,2146:130280:140:255
561435	134279	.	A	G	823.77	PASS	.	GT:AD:DP:GQ:PL:PS:PQ:JQ	0|1:33,22:55:99:852,0,2114:130280:141:255
561435	134525	.	C	T	136.77	PASS	.	GT:AD:DP:GQ:PL:PS:PQ:JQ	0|1:42,7:49:99:165,0,2713:130280:192:255
561435	134557	.	T	G	214.77	PASS	.	GT:AD:DP:GQ:PL:PS:PQ:JQ	0|1:38,9:47:99:243,0,2530:130280:158:255
561435	134594	.	A	C	70.77	PASS	.	GT:AD:DP:GQ:PL:PS:PQ:JQ	0|1:37,5:42:99:99,0,7594:130280:164:255
561435	134771	.	A	C	620.77	PASS	.	GT:AD:DP:GQ:PL:PS:PQ:JQ	0|1:22,18:40:99:649,0,997:130280:130:255
561435	135118	.	G	C	1040.77	PASS	.	GT:AD:DP:GQ:PL:PS:PQ:JQ	0|1:16,27:43:99:1069,0,630:130280:48:255
561435	135132	.	G	A	1054.77	PASS	.	GT:AD:DP:GQ:PL:PS:PQ:JQ	0|1:17,27:44:99:1083,0,633:130280:135:255
561435	135144	.	A	G	1045.77	PASS	.	GT:AD:DP:GQ:PL:PS:PQ:JQ	0|1:19,27:46:99:1074,0,750:130280:131:255
561435	135149	.	G	C	1080.77	PASS	.	GT:AD:DP:GQ:PL:PS:PQ:JQ	0|1:21,28:49:99:1109,0,776:130280:143:255
561435	135217	.	C	G	100.77	PASS	.	GT:AD:DP:GQ:PL:PS:PQ:JQ	0|1:26,5:31:99:129,0,1119:130280:25:25
561435	135218	.	G	C	975.77	PASS	.	GT:AD:DP:GQ:PL:PS:PQ:JQ	0|1:28,26:54:99:1004,0,1139:130280:160:255
561435	135239	.	A	T	85.77	PASS	.	GT:AD:DP:GQ:PL:PS:PQ:JQ	0|1:30,5:35:99:114,0,1329:130280:25:25
561435	135240	.	G	T	88.77	PASS	.	GT:AD:DP:GQ:PL:PS:PQ:JQ	0|1:30,5:35:99:117,0,1287:130280:25:25
561435	135253	.	G	C	91.77	PASS	.	GT:AD:DP:GQ:PL:PS:PQ:JQ	0|1:30,5:35:99:120,0,1245:130280:25:25
561435	135262	.	G	A	94.77	PASS	.	GT:AD:DP:GQ:PL:PS:PQ:JQ	0|1:28,5:33:99:123,0,1203:130280:25:25
561435	135264	.	C	A	91.77	PASS	.	GT:AD:DP:GQ:PL:PS:PQ:JQ	0|1:28,5:33:99:120,0,1245:130280:25:25
561435	135281	.	C	T	88.77	PASS	.	GT:AD:DP:GQ:PL:PS:PQ:JQ	0|1:30,5:35:99:117,0,1287:130280:25:25
561435	135282	.	A	T	88.77	PASS	.	GT:AD:DP:GQ:PL:PS:PQ:JQ	0|1:31,5:36:99:117,0,1287:130280:25:25
561435	135285	.	A	T	85.77	PASS	.	GT:AD:DP:GQ:PL:PS:PQ:JQ	0|1:31,5:36:99:114,0,1329:130280:25:25
561435	135407	.	A	T	864.77	PASS	.	GT:AD:DP:GQ:PL:PS:PQ:JQ	0|1:22,23:45:99:893,0,830:130280:179:255
561435	135437	.	C	T	1015.77	PASS	.	GT:AD:DP:GQ:PL:PS:PQ:JQ	0|1:25,28:53:99:1044,0,981:130280:171:255
561435	135603	.	T	C	1174.77	PASS	.	GT:AD:DP:GQ:PL:PS:PQ:JQ	0|1:25,32:57:99:1203,0,873:130280:167:255
561435	135659	.	T	G	1144.77	PASS	.	GT:AD:DP:GQ:PL:PS:PQ:JQ	0|1:25,30:55:99:1173,0,951:130280:164:255
561435	135921	.	C	A	1338.77	PASS	.	GT:AD:DP:GQ:PL:PS:PQ:JQ	0|1:35,41:76:99:1367,0,1235:130280:167:255
561435	136064	.	T	G	1226.77	PASS	.	GT:AD:DP:GQ:PL:PS:PQ:JQ	0|1:30,34:64:99:1255,0,1089:130280:153:255
561435	136432	.	G	A	59.77	PASS	.	GT:AD:DP:GQ:PL:PS:PQ:JQ	1|0:25,5:30:88:88,0,949:130280:127:255
561435	136590	.	T	A	2063.77	PASS	.	GT:AD:DP:GQ:PL:PS:PQ:JQ	1|1:18,55:73:99:2092,0,579:130280:255:255
561435	137002	.	C	A	1455.77	PASS	.	GT:AD:DP:GQ:PL:PS:PQ:JQ	0|1:37,37:74:99:1484,0,1933:130280:206:255
561435	137003	.	A	C	1449.77	PASS	.	GT:AD:DP:GQ:PL:PS:PQ:JQ	0|1:36,38:74:99:1478,0,2014:130280:207:255
561435	137009	.	A	C	1455.77	PASS	.	GT:AD:DP:GQ:PL:PS:PQ:JQ	0|1:37,38:75:99:1484,0,1919:130280:219:255
561435	137122	.	T	C	1344.77	PASS	.	GT:AD:DP:GQ:PL:PS:PQ:JQ	0|1:31,34:65:99:1373,0,1198:130280:177:255
561435	137167	.	A	G	1158.77	PASS	.	GT:AD:DP:GQ:PL:PS:PQ:JQ	0|1:37,31:68:99:1187,0,1502:130280:174:255
561435	137177	.	A	T	1110.77	PASS	.	GT:AD:DP:GQ:PL:PS:PQ:JQ	0|1:39,30:69:99:1139,0,1589:130280:178:255
561435	137181	.	G	A	1068.77	PASS	.	GT:AD:DP:GQ:PL:PS:PQ:JQ	0|1:40,29:69:99:1097,0,1592:130280:195:255
561435	137201	.	C	T	1110.77	PASS	.	GT:AD:DP:GQ:PL:PS:PQ:JQ	0|1:40,29:69:99:1139,0,1589:130280:192:255
561435	137204	.	G	A	1065.77	PASS	.	GT:AD:DP:GQ:PL:PS:PQ:JQ	0|1:41,29:70:99:1094,0,1634:130280:194:255
561435	137215	.	C	T	1006.77	PASS	.	GT:AD:DP:GQ:PL:PS:PQ:JQ	0|1:46,27:73:99:1035,0,1807:130280:200:255
561435	137262	.	C	T	819.77	PASS	.	GT:AD:DP:GQ:PL:PS:PQ:JQ	0|1:38,23:61:99:848,0,1545:130280:177:255
561435	137272	.	T	A	1068.77	PASS	.	GT:AD:DP:GQ:PL:PS:PQ:JQ	0|1:40,28:68:99:1097,0,1688:130280:194:255
561435	137276	.	G	A	1023.77	PASS	.	GT:AD:DP:GQ:PL:PS:PQ:JQ	0|1:40,28:68:99:1052,0,1765:130280:194:255
561435	137330	.	C	T	1009.77	PASS	.	GT:AD:DP:GQ:PL:PS:PQ:JQ	0|1:32,25:57:99:1038,0,1806:130280:161:255
561435	137358	.	C	A	747.77	PASS	.	GT:AD:DP:GQ:PL:PS:PQ:JQ	0|1:34,21:55:99:776,0,1900:130280:162:255
561435	137359	.	T	A	747.77	PASS	.	GT:AD:DP:GQ:PL:PS:PQ:JQ	0|1:34,21:55:99:776,0,1900:130280:162:255
561435	137402	.	T	G	992.77	PASS	.	GT:AD:DP:GQ:PL:PS:PQ:JQ	0|1:34,26:60:99:1021,0,1538:130280:165:255
561435	137405	.	C	A	1072.77	PASS	.	GT:AD:DP:GQ:PL:PS:PQ:JQ	0|1:35,25:60:99:1101,0,1574:130280:162:255
561435	137408	.	C	T	957.77	PASS	.	GT:AD:DP:GQ:PL:PS:PQ:JQ	0|1:35,23:58:99:986,0,1583:130280:123:255
561435	137434	.	A	C	937.77	PASS	.	GT:AD:DP:GQ:PL:PS:PQ:JQ	0|1:32,26:58:99:966,0,1499:130280:168:255
561435	137481	.	A	G	1044.77	PASS	.	GT:AD:DP:GQ:PL:PS:PQ:JQ	0|1:32,28:60:99:1073,0,1535:130280:165:255
561435	137491	.	G	A	1035.77	PASS	.	GT:AD:DP:GQ:PL:PS:PQ:JQ	0|1:36,28:64:99:1064,0,1629:130280:164:255
561435	137502	.	A	C	1014.77	PASS	.	GT:AD:DP:GQ:PL:PS:PQ:JQ	0|1:30,26:56:99:1043,0,1178:130280:150:255
561435	137551	.	C	T	1272.77	PASS	.	GT:AD:DP:GQ:PL:PS:PQ:JQ	0|1:28,33:61:99:1301,0,1076:130280:171:255
561435	137659	.	G	C	1192.77	PASS	.	GT:AD:DP:GQ:PL:PS:PQ:JQ	0|1:30,31:61:99:1221,0,1170:130280:176:255
561435	137784	.	C	T	1140.77	PASS	.	GT:AD:DP:GQ:PL:PS:PQ:JQ	0|1:0,27:27:81:1169,81,0:130280:25:25
561435	137790	.	A	G	1182.77	PASS	.	GT:AD:DP:GQ:PL:PS:PQ:JQ	0|1:0,26:26:81:1211,81,0:130280:25:25
561435	138010	.	T	G	601.77	PASS	.	GT:AD:DP:GQ:PL:PS:PQ:JQ	0|1:0,14:14:42:630,42,0:130280:25:25
561435	138037	.	A	G	755.77	PASS	.	GT:AD:DP:GQ:PL:PS:PQ:JQ	0|1:0,18:18:54:784,54,0:130280:25:25
561435	138055	.	C	T	764.77	PASS	.	GT:AD:DP:GQ:PL:PS:PQ:JQ	0|1:33,22:55:99:793,0,1403:130280:176:255
561435	138070	.	C	T	996.77	PASS	.	GT:AD:DP:GQ:PL:PS:PQ:JQ	0|1:34,27:61:99:1025,0,1430:130280:191:255
561435	138079	.	G	T	1073.77	PASS	.	GT:AD:DP:GQ:PL:PS:PQ:JQ	0|1:33,27:60:99:1102,0,1338:130280:176:255
561435	138081	.	A	G	1031.77	PASS	.	GT:AD:DP:GQ:PL:PS:PQ:JQ	0|1:34,28:62:99:1060,0,1341:130280:179:255
561435	138108	.	A	C	1077.77	PASS	.	GT:AD:DP:GQ:PL:PS:PQ:JQ	0|1:32,30:62:99:1106,0,1284:130280:170:255
561435	138116	.	A	G	1024.77	PASS	.	GT:AD:DP:GQ:PL:PS:PQ:JQ	0|1:31,27:58:99:1053,0,1335:130280:151:255
561435	138136	.	A	C	1230.77	PASS	.	GT:AD:DP:GQ:PL:PS:PQ:JQ	0|1:27,30:57:99:1259,0,1079:130280:159:255
561435	138142	.	C	G	1220.77	PASS	.	GT:AD:DP:GQ:PL:PS:PQ:JQ	0|1:26,32:58:99:1249,0,1041:130280:158:255
561435	138146	.	C	T	1214.77	PASS	.	GT:AD:DP:GQ:PL:PS:PQ:JQ	0|1:29,32:61:99:1243,0,1106:130280:162:255
561435	138206	.	G	A	1146.77	PASS	.	GT:AD:DP:GQ:PL:PS:PQ:JQ	0|1:35,31:66:99:1175,0,1360:130280:174:255
561435	138211	.	T	A	1131.77	PASS	.	GT:AD:DP:GQ:PL:PS:PQ:JQ	0|1:33,30:63:99:1160,0,1292:130280:170:255
561435	138241	.	C	A	983.77	PASS	.	GT:AD:DP:GQ:PL:PS:PQ:JQ	0|1:29,28:57:99:1012,0,1016:130280:183:255
561435	138292	.	G	T	1215.77	PASS	.	GT:AD:DP:GQ:PL:PS:PQ:JQ	0|1:31,30:61:99:1244,0,1802:130280:212:255
561435	138315	.	C	T	1377.77	PASS	.	GT:AD:DP:GQ:PL:PS:PQ:JQ	0|1:32,36:68:99:1406,0,1615:130280:177:255
561435	138432	.	C	T	1440.77	PASS	.	GT:AD:DP:GQ:PL:PS:PQ:JQ	0|1:36,38:74:99:1469,0,2050:130280:206:255
561435	138593	.	C	G	1015.77	PASS	.	GT:AD:DP:GQ:PL:PS:PQ:JQ	0|1:0,25:25:75:1044,75,0:130280:25:25
561435	138643	.	G	A	1149.77	PASS	.	GT:AD:DP:GQ:PL:PS:PQ:JQ	0|1:35,30:65:99:1178,0,1327:130280:189:255
561435	138660	.	G	A	1137.77	PASS	.	GT:AD:DP:GQ:PL:PS:PQ:JQ	0|1:30,29:59:99:1166,0,1211:130280:189:255
561435	138780	.	G	T	1136.77	PASS	.	GT:AD:DP:GQ:PL:PS:PQ:JQ	0|1:31,30:61:99:1165,0,1193:130280:179:255
561435	138866	.	A	G	181.77	PASS	.	GT:AD:DP:GQ:PL:PS:PQ:JQ	0|1:27,7:34:99:210,0,1805:130280:167:255
561435	138883	.	C	G	88.77	PASS	.	GT:AD:DP:GQ:PL:PS:PQ:JQ	0|1:30,5:35:99:117,0,1860:130280:200:255
561435	138886	.	C	A	73.77	PASS	.	GT:AD:DP:GQ:PL:PS:PQ:JQ	0|1:20,4:24:99:102,0,904:130280:25:25
561435	138914	.	A	G	1006.77	PASS	.	GT:AD:DP:GQ:PL:PS:PQ:JQ	0|1:0,23:23:69:1035,69,0:130280:25:25
561435	138916	.	A	G	307.77	PASS	.	GT:AD:DP:GQ:PL:PS:PQ:JQ	0|1:14,9:23:99:336,0,561:130280:25:25
561435	138922	.	C	T	307.77	PASS	.	GT:AD:DP:GQ:PL:PS:PQ:JQ	0|1:14,9:23:99:336,0,561:130280:25:25
561435	138923	.	G	A	532.77	PASS	.	GT:AD:DP:GQ:PL:PS:PQ:JQ	0|1:9,14:23:99:561,0,336:130280:25:25
561435	138924	.	C	A	307.77	PASS	.	GT:AD:DP:GQ:PL:PS:PQ:JQ	0|1:14,9:23:99:336,0,561:130280:25:25
561435	138927	.	C	T	307.77	PASS	.	GT:AD:DP:GQ:PL:PS:PQ:JQ	0|1:14,9:23:99:336,0,561:130280:25:25
561435	138928	.	T	C	532.77	PASS	.	GT:AD:DP:GQ:PL:PS:PQ:JQ	0|1:9,14:23:99:561,0,336:130280:25:25
561435	138930	.	T	A	532.77	PASS	.	GT:AD:DP:GQ:PL:PS:PQ:JQ	0|1:9,14:23:99:561,0,336:130280:25:25
561435	138946	.	G	A	338.77	PASS	.	GT:AD:DP:GQ:PL:PS:PQ:JQ	0|1:15,10:25:99:367,0,543:130280:25:25
561435	138961	.	T	C	1096.77	PASS	.	GT:AD:DP:GQ:PL:PS:PQ:JQ	0|1:0,24:24:75:1125,75,0:130280:25:25
561435	138964	.	T	G	705.77	PASS	.	GT:AD:DP:GQ:PL:PS:PQ:JQ	0|1:7,17:24:99:734,0,240:130280:25:25
561435	138968	.	A	T	747.77	PASS	.	GT:AD:DP:GQ:PL:PS:PQ:JQ	0|1:7,19:26:99:776,0,237:130280:25:25
561435	138975	.	T	C	1231.77	PASS	.	GT:AD:DP:GQ:PL:PS:PQ:JQ	0|1:0,27:27:84:1260,84,0:130280:25:25
561435	138976	.	G	A	1231.77	PASS	.	GT:AD:DP:GQ:PL:PS:PQ:JQ	0|1:0,27:27:84:1260,84,0:130280:25:25
561435	138988	.	T	G	118.77	PASS	.	GT:AD:DP:GQ:PL:PS:PQ:JQ	0|1:21,5:26:99:147,0,867:130280:25:25
561435	138992	.	G	T	922.77	PASS	.	GT:AD:DP:GQ:PL:PS:PQ:JQ	0|1:5,20:25:99:951,0,141:130280:25:25
561435	138993	.	A	T	922.77	PASS	.	GT:AD:DP:GQ:PL:PS:PQ:JQ	0|1:5,20:25:99:951,0,141:130280:25:25
561435	138994	.	A	C	838.77	PASS	.	GT:AD:DP:GQ:PL:PS:PQ:JQ	0|1:5,21:26:99:867,0,147:130280:25:25
561435	138998	.	G	T	1141.77	PASS	.	GT:AD:DP:GQ:PL:PS:PQ:JQ	0|1:0,26:26:78:1170,78,0:130280:25:25
561435	139001	.	T	C	964.77	PASS	.	GT:AD:DP:GQ:PL:PS:PQ:JQ	0|1:4,22:26:99:993,0,138:130280:25:25
561435	139005	.	A	G	967.77	PASS	.	GT:AD:DP:GQ:PL:PS:PQ:JQ	0|1:2,24:26:96:996,0,96:130280:25:25
561435	139024	.	C	T	1213.77	PASS	.	GT:AD:DP:GQ:PL:PS:PQ:JQ	0|1:6,29:35:99:1242,0,162:130280:25:25
561435	139048	.	T	C	1253.77	PASS	.	GT:AD:DP:GQ:PL:PS:PQ:JQ	0|1:8,31:39:99:1282,0,229:130280:25:25
561435	139065	.	A	G	920.77	PASS	.	GT:AD:DP:GQ:PL:PS:PQ:JQ	0|1:15,24:39:99:949,0,558:130280:25:25
561435	139073	.	A	C	886.77	PASS	.	GT:AD:DP:GQ:PL:PS:PQ:JQ	0|1:17,23:40:99:915,0,627:130280:25:25
561435	139074	.	A	T	886.77	PASS	.	GT:AD:DP:GQ:PL:PS:PQ:JQ	0|1:17,23:40:99:915,0,627:130280:25:25
561435	139092	.	T	A	744.77	PASS	.	GT:AD:DP:GQ:PL:PS:PQ:JQ	0|1:19,18:37:99:773,0,729:130280:25:25
561435	139104	.	A	C	442.77	PASS	.	GT:AD:DP:GQ:PL:PS:PQ:JQ	0|1:24,14:38:99:471,0,929:130280:144:255
561435	139105	.	A	T	373.77	PASS	.	GT:AD:DP:GQ:PL:PS:PQ:JQ	0|1:20,11:31:99:402,0,805:130280:25:25
561435	139106	.	A	C	373.77	PASS	.	GT:AD:DP:GQ:PL:PS:PQ:JQ	0|1:20,11:31:99:402,0,805:130280:25:25
561435	139111	.	G	T	558.77	PASS	.	GT:AD:DP:GQ:PL:PS:PQ:JQ	1|0:24,15:39:99:587,0,3179:130280:25:25
561435	139122	.	T	A	591.77	PASS	.	GT:AD:DP:GQ:PL:PS:PQ:JQ	1|0:24,17:41:99:620,0,3155:130280:25:25
561435	139148	.	G	A	613.77	PASS	.	GT:AD:DP:GQ:PL:PS:PQ:JQ	1|0:23,17:40:99:642,0,2525:130280:25:25
561435	139163	.	A	G	466.77	PASS	.	GT:AD:DP:GQ:PL:PS:PQ:JQ	1|0:31,13:44:99:495,0,1225:130280:25:25
561435	139226	.	T	A	920.77	PASS	.	GT:AD:DP:GQ:PL:PS:PQ:JQ	0|1:30,24:54:99:949,0,1184:130280:193:255
561435	139227	.	T	A	920.77	PASS	.	GT:AD:DP:GQ:PL:PS:PQ:JQ	0|1:30,25:55:99:949,0,1184:130280:181:255
561435	139253	.	T	G	393.54	PASS	.	GT:AD:DP:GQ:PL:PS:PQ:JQ	1|1:33,7:40:99:195,0,1365:130280:25:25
561435	139265	.	A	G	471.54	PASS	.	GT:AD:DP:GQ:PL:PS:PQ:JQ	1|1:34,8:42:99:231,0,1446:130280:25:25
561435	139266	.	C	G	471.54	PASS	.	GT:AD:DP:GQ:PL:PS:PQ:JQ	1|1:35,8:43:99:231,0,1446:130280:25:25
561435	139267	.	A	G	956.77	PASS	.	GT:AD:DP:GQ:PL:PS:PQ:JQ	0|1:11,25:36:99:985,0,346:130280:25:25
561435	139270	.	G	C	1686.54	PASS	.	GT:AD:DP:GQ:PL:PS:PQ:JQ	1|1:35,7:42:99:231,0,1446:130280:25:25
561435	139281	.	G	A	657.54	PASS	.	GT:AD:DP:GQ:PL:PS:PQ:JQ	1|1:32,7:39:99:198,0,1278:130280:25:25
561435	139287	.	C	T	976.77	PASS	.	GT:AD:DP:GQ:PL:PS:PQ:JQ	0|1:15,25:40:99:1005,0,555:130280:25:25
561435	139288	.	G	A	526.77	PASS	.	GT:AD:DP:GQ:PL:PS:PQ:JQ	0|1:25,15:40:99:555,0,1005:130280:25:25
561435	139292	.	G	C	704.54	PASS	.	GT:AD:DP:GQ:PL:PS:PQ:JQ	1|1:30,7:37:99:203,0,1195:130280:25:25
561435	139321	.	A	G	667.77	PASS	.	GT:AD:DP:GQ:PL:PS:PQ:JQ	0|1:19,18:37:99:696,0,786:130280:25:25
561435	139329	.	A	G	723.54	PASS	.	GT:AD:DP:GQ:PL:PS:PQ:JQ	1|1:27,4:31:84:84,0,1164:130280:25:25
561435	139335	.	C	A	1511.77	PASS	.	GT:AD:DP:GQ:PL:PS:PQ:JQ	0|1:0,34:34:99:1540,105,0:130280:25:25
561435	139353	.	T	C	541.77	PASS	.	GT:AD:DP:GQ:PL:PS:PQ:JQ	0|1:19,15:34:99:570,0,795:130280:25:25
561435	139357	.	G	A	541.77	PASS	.	GT:AD:DP:GQ:PL:PS:PQ:JQ	0|1:18,15:33:99:570,0,795:130280:25:25
561435	139367	.	A	T	1508.77	PASS	.	GT:AD:DP:GQ:PL:PS:PQ:JQ	0|1:0,34:34:99:1537,105,0:130280:25:25
561435	139368	.	G	C	487.77	PASS	.	GT:AD:DP:GQ:PL:PS:PQ:JQ	0|1:22,13:35:99:516,0,966:130280:25:25
561435	139379	.	A	G	406.77	PASS	.	GT:AD:DP:GQ:PL:PS:PQ:JQ	0|1:22,12:34:99:435,0,930:130280:25:25
561435	139383	.	T	C	403.77	PASS	.	GT:AD:DP:GQ:PL:PS:PQ:JQ	0|1:22,12:34:99:432,0,972:130280:25:25
561435	139486	.	A	G	1500.77	PASS	.	GT:AD:DP:GQ:PL:PS:PQ:JQ	0|1:32,42:74:99:1529,0,1164:130280:113:255
561435	139526	.	T	G	1230.77	PASS	.	GT:AD:DP:GQ:PL:PS:PQ:JQ	0|1:25,32:57:99:1259,0,1461:130280:95:255
561435	139552	.	T	C	1161.77	PASS	.	GT:AD:DP:GQ:PL:PS:PQ:JQ	0|1:20,29:49:99:1190,0,1328:130280:138:255
561435	139560	.	T	A	1084.77	PASS	.	GT:AD:DP:GQ:PL:PS:PQ:JQ	0|1:21,26:47:99:1113,0,1158:130280:134:255
561435	139686	.	G	A	1591.77	PASS	.	GT:AD:DP:GQ:PL:PS:PQ:JQ	0|1:0,34:34:99:1620,108,0:130280:25:25
561435	139699	.	C	A	1546.77	PASS	.	GT:AD:DP:GQ:PL:PS:PQ:JQ	0|1:0,35:35:99:1575,105,0:130280:25:25
561435	139702	.	T	C	1501.77	PASS	.	GT:AD:DP:GQ:PL:PS:PQ:JQ	0|1:0,34:34:99:1530,102,0:130280:25:25
561435	139827	.	G	T	601.77	PASS	.	GT:AD:DP:GQ:PL:PS:PQ:JQ	0|1:0,14:14:42:630,42,0:130280:25:25
561435	139845	.	T	A	601.77	PASS	.	GT:AD:DP:GQ:PL:PS:PQ:JQ	0|1:0,13:13:42:630,42,0:130280:25:25
561435	139959	.	C	T	1088.77	PASS	.	GT:AD:DP:GQ:PL:PS:PQ:JQ	0|1:0,24:24:75:1117,75,0:130280:25:25
561435	139994	.	C	T	1096.77	PASS	.	GT:AD:DP:GQ:PL:PS:PQ:JQ	0|1:0,23:23:75:1125,75,0:130280:25:25
561435	139995	.	A	G	1096.77	PASS	.	GT:AD:DP:GQ:PL:PS:PQ:JQ	0|1:0,24:24:75:1125,75,0:130280:25:25
561435	139999	.	T	G	1211.77	PASS	.	GT:AD:DP:GQ:PL:PS:PQ:JQ	0|1:0,24:24:84:1240,84,0:130280:25:25
561435	140023	.	T	G	1159.77	PASS	.	GT:AD:DP:GQ:PL:PS:PQ:JQ	0|1:0,27:27:81:1188,81,0:130280:25:25
561435	140065	.	C	T	1149.77	PASS	.	GT:AD:DP:GQ:PL:PS:PQ:JQ	0|1:0,29:29:87:1178,87,0:130280:25:25
561435	140144	.	G	C	900.77	PASS	.	GT:AD:DP:GQ:PL:PS:PQ:JQ	0|1:25,22:47:99:929,0,1019:130280:25:25
561435	140151	.	A	C	739.77	PASS	.	GT:AD:DP:GQ:PL:PS:PQ:JQ	0|1:24,20:44:99:768,0,948:130280:25:25
561435	140152	.	T	C	778.77	PASS	.	GT:AD:DP:GQ:PL:PS:PQ:JQ	0|1:21,20:41:99:807,0,975:130280:25:25
561435	140164	.	C	T	776.77	PASS	.	GT:AD:DP:GQ:PL:PS:PQ:JQ	0|1:21,21:42:99:805,0,849:130280:25:25
561435	140181	.	T	C	820.77	PASS	.	GT:AD:DP:GQ:PL:PS:PQ:JQ	0|1:24,22:46:99:849,0,984:130280:25:25
561435	140185	.	C	T	817.77	PASS	.	GT:AD:DP:GQ:PL:PS:PQ:JQ	0|1:26,22:48:99:846,0,1020:130280:25:25
561435	140206	.	T	C	762.77	PASS	.	GT:AD:DP:GQ:PL:PS:PQ:JQ	0|1:29,20:49:99:791,0,1174:130280:25:25
561435	140209	.	T	C	762.77	PASS	.	GT:AD:DP:GQ:PL:PS:PQ:JQ	0|1:29,21:50:99:791,0,1174:130280:25:25
561435	140214	.	C	T	717.77	PASS	.	GT:AD:DP:GQ:PL:PS:PQ:JQ	0|1:30,20:50:99:746,0,1238:130280:25:25
561435	140217	.	T	C	720.77	PASS	.	GT:AD:DP:GQ:PL:PS:PQ:JQ	0|1:30,20:50:99:749,0,1196:130280:25:25
561435	140224	.	A	T	720.77	PASS	.	GT:AD:DP:GQ:PL:PS:PQ:JQ	0|1:29,20:49:99:749,0,1196:130280:25:25
561435	140230	.	G	T	720.77	PASS	.	GT:AD:DP:GQ:PL:PS:PQ:JQ	0|1:28,18:46:99:749,0,1199:130280:25:25
561435	140271	.	G	T	1913.77	PASS	.	GT:AD:DP:GQ:PL:PS:PQ:JQ	1|1:23,46:69:99:1942,0,1099:130280:255:255
561435	140391	.	T	C	1084.77	PASS	.	GT:AD:DP:GQ:PL:PS:PQ:JQ	0|1:55,31:86:99:1113,0,4653:130280:137:255
561435	140422	.	T	G	2616.77	PASS	.	GT:AD:DP:GQ:PL:PS:PQ:JQ	1|1:26,64:90:99:2645,0,2342:130280:255:255
561435	140424	.	T	C	1044.77	PASS	.	GT:AD:DP:GQ:PL:PS:PQ:JQ	1|1:60,30:90:99:1073,0,3779:130280:255:255
561435	140430	.	C	G	1050.77	PASS	.	GT:AD:DP:GQ:PL:PS:PQ:JQ	1|1:60,30:90:99:1079,0,3078:130280:255:255
561435	140440	.	A	G	2619.77	PASS	.	GT:AD:DP:GQ:PL:PS:PQ:JQ	1|1:27,64:91:99:2648,0,1587:130280:255:255
561435	140456	.	G	A	2526.77	PASS	.	GT:AD:DP:GQ:PL:PS:PQ:JQ	1|1:30,59:89:99:2555,0,1452:130280:255:255
561435	140477	.	T	C	2030.77	PASS	.	GT:AD:DP:GQ:PL:PS:PQ:JQ	0|1:32,43:75:99:2059,0,1475:130280:173:255
561435	140506	.	C	A	1218.77	PASS	.	GT:AD:DP:GQ:PL:PS:PQ:JQ	0|1:32,32:64:99:1247,0,1243:130280:179:255
561435	140519	.	C	A	1248.77	PASS	.	GT:AD:DP:GQ:PL:PS:PQ:JQ	0|1:33,33:66:99:1277,0,1274:130280:203:255
561435	140574	.	A	G	1017.77	PASS	.	GT:AD:DP:GQ:PL:PS:PQ:JQ	0|1:29,26:55:99:1046,0,1394:130280:159:255
561435	140612	.	A	C	739.77	PASS	.	GT:AD:DP:GQ:PL:PS:PQ:JQ	0|1:24,20:44:99:768,0,948:130280:162:255
561435	140613	.	T	C	739.77	PASS	.	GT:AD:DP:GQ:PL:PS:PQ:JQ	0|1:24,20:44:99:768,0,948:130280:158:255
561435	140628	.	T	A	733.77	PASS	.	GT:AD:DP:GQ:PL:PS:PQ:JQ	0|1:26,19:45:99:762,0,1032:130280:170:255
561435	140637	.	T	C	853.77	PASS	.	GT:AD:DP:GQ:PL:PS:PQ:JQ	0|1:24,24:48:99:882,0,935:130280:179:255
561435	140723	.	A	T	1345.77	PASS	.	GT:AD:DP:GQ:PL:PS:PQ:JQ	0|1:39,36:75:99:1374,0,1568:130280:102:255
561435	140762	.	T	C	1557.77	PASS	.	GT:AD:DP:GQ:PL:PS:PQ:JQ	0|1:43,39:82:99:1586,0,1724:130280:152:255
561435	140781	.	A	T	1385.77	PASS	.	GT:AD:DP:GQ:PL:PS:PQ:JQ	0|1:0,33:33:99:1414,99,0:130280:25:25
561435	140808	.	T	C	139.77	PASS	.	GT:AD:DP:GQ:PL:PS:PQ:JQ	0|1:42,7:49:99:168,0,2793:130280:230:255
561435	140847	.	G	T	621.77	PASS	.	GT:AD:DP:GQ:PL:PS:PQ:JQ	0|1:35,16:51:99:650,0,3622:130280:214:255
561435	140869	.	G	T	702.77	PASS	.	GT:AD:DP:GQ:PL:PS:PQ:JQ	0|1:36,20:56:99:731,0,3656:130280:196:255
561435	140871	.	T	G	744.77	PASS	.	GT:AD:DP:GQ:PL:PS:PQ:JQ	0|1:36,20:56:99:773,0,3653:130280:199:255
561435	140881	.	T	C	828.77	PASS	.	GT:AD:DP:GQ:PL:PS:PQ:JQ	0|1:35,21:56:99:857,0,3579:130280:104:255
561435	140903	.	A	C	1014.77	PASS	.	GT:AD:DP:GQ:PL:PS:PQ:JQ	0|1:26,27:53:99:1043,0,2374:130280:144:255
561435	140914	.	A	T	1101.77	PASS	.	GT:AD:DP:GQ:PL:PS:PQ:JQ	0|1:28,29:57:99:1130,0,1899:130280:104:255
561435	140916	.	C	T	1182.77	PASS	.	GT:AD:DP:GQ:PL:PS:PQ:JQ	0|1:29,29:58:99:1211,0,1935:130280:183:255
561435	140927	.	C	A	1266.77	PASS	.	GT:AD:DP:GQ:PL:PS:PQ:JQ	0|1:30,33:63:99:1295,0,1559:130280:182:255
561435	140937	.	C	G	1249.77	PASS	.	GT:AD:DP:GQ:PL:PS:PQ:JQ	0|1:28,32:60:99:1278,0,1218:130280:187:255
561435	140998	.	T	C	964.77	PASS	.	GT:AD:DP:GQ:PL:PS:PQ:JQ	0|1:33,27:60:99:993,0,1304:130280:218:255
561435	141024	.	G	A	766.77	PASS	.	GT:AD:DP:GQ:PL:PS:PQ:JQ	0|1:39,20:59:99:795,0,1571:130280:180:255
561435	142352	.	G	A	704.77	PASS	.	GT:AD:DP:GQ:PL:PS:PQ:JQ	0|1:163,38:201:99:733,0,6197:130280:255:255
561435	142567	.	T	C	3862.77	PASS	.	GT:AD:DP:GQ:PL:PS:PQ:JQ	0|1:177,126:303:99:3891,0,6122:130280:255:255
561435	142609	.	A	C	91.77	PASS	.	GT:AD:DP:GQ:PL:PS:PQ:JQ	1|0:101,13:114:99:120,0,3843:130280:25:25
561435	142841	.	T	G	5820.77	PASS	.	GT:AD:DP:GQ:PL:PS:PQ:JQ	1|1:40,182:222:99:5849,0,1035:130280:255:255
561435	143263	.	T	C	3370.77	PASS	.	GT:AD:DP:GQ:PL:PS:PQ:JQ	1|1:24,95:119:99:3399,0,610:130280:255:255
561435	144369	.	C	T	80.77	PASS	.	GT:AD:DP:GQ:PL:PS:PQ:JQ	0|1:98,11:109:99:109,0,4147:130280:79:255
561435	144792	.	C	A	4304.77	PASS	.	GT:AD:DP:GQ:PL:PS:PQ:JQ	1|1:25,123:148:99:4333,0,516:130280:255:255
561435	144847	.	A	G	651.77	PASS	.	GT:AD:DP:GQ:PL:PS:PQ:JQ	0|1:79,25:104:99:680,0,2942:130280:96:255
561435	145078	.	C	T	61.77	PASS	.	GT:AD:DP:GQ:PL:PS:PQ:JQ	1|0:12,3:15:90:90,0,493:130280:25:25
561435	170533	.	G	T	505.77	PASS	.	GT:AD:DP:GQ:PL:PS:PQ:JQ	0|1:32,15:47:99:534,0,1294:130280:204:255
561435	170610	.	C	A	658.77	PASS	.	GT:AD:DP:GQ:PL:PS:PQ:JQ	0|1:21,20:41:99:687,0,702:130280:188:255
561435	170645	.	G	A	877.77	PASS	.	GT:AD:DP:GQ:PL:PS:PQ:JQ	0|1:33,26:59:99:906,0,1186:130280:190:255
561435	170922	.	T	A	871.77	PASS	.	GT:AD:DP:GQ:PL:PS:PQ:JQ	0|1:21,23:44:99:900,0,855:130280:164:255
561435	170944	.	C	A	939.77	PASS	.	GT:AD:DP:GQ:PL:PS:PQ:JQ	0|1:25,25:50:99:968,0,1041:130280:179:255
561435	170949	.	T	G	942.77	PASS	.	GT:AD:DP:GQ:PL:PS:PQ:JQ	0|1:26,25:51:99:971,0,997:130280:179:255
561435	171032	.	T	C	985.77	PASS	.	GT:AD:DP:GQ:PL:PS:PQ:JQ	0|1:28,31:59:99:1014,0,1053:130280:194:255
561435	171122	.	G	A	940.77	PASS	.	GT:AD:DP:GQ:PL:PS:PQ:JQ	0|1:36,28:64:99:969,0,1300:130280:197:255
561435	171152	.	T	G	719.77	PASS	.	GT:AD:DP:GQ:PL:PS:PQ:JQ	0|1:28,20:48:99:748,0,2156:130280:164:255
561435	171154	.	T	A	719.77	PASS	.	GT:AD:DP:GQ:PL:PS:PQ:JQ	0|1:28,19:47:99:748,0,2156:130280:165:255
561435	171160	.	G	C	685.77	PASS	.	GT:AD:DP:GQ:PL:PS:PQ:JQ	0|1:28,19:47:99:714,0,2159:130280:164:255
561435	171198	.	C	T	594.77	PASS	.	GT:AD:DP:GQ:PL:PS:PQ:JQ	0|1:0,17:17:51:623,51,0:130280:25:25
561435	171233	.	G	A	691.77	PASS	.	GT:AD:DP:GQ:PL:PS:PQ:JQ	0|1:0,16:16:48:720,48,0:130280:25:25
561435	171239	.	T	C	691.77	PASS	.	GT:AD:DP:GQ:PL:PS:PQ:JQ	0|1:0,16:16:48:720,48,0:130280:25:25
561435	171408	.	G	A	573.77	PASS	.	GT:AD:DP:GQ:PL:PS:PQ:JQ	0|1:37,17:54:99:602,0,1823:130280:221:255
561435	171410	.	T	G	570.77	PASS	.	GT:AD:DP:GQ:PL:PS:PQ:JQ	0|1:37,17:54:99:599,0,1910:130280:218:255
561435	171433	.	T	G	690.77	PASS	.	GT:AD:DP:GQ:PL:PS:PQ:JQ	0|1:37,19:56:99:719,0,2023:130280:201:255
561435	171447	.	G	A	666.77	PASS	.	GT:AD:DP:GQ:PL:PS:PQ:JQ	0|1:44,19:63:99:695,0,2156:130280:233:255
561435	171481	.	G	A	807.77	PASS	.	GT:AD:DP:GQ:PL:PS:PQ:JQ	0|1:43,22:65:99:836,0,2417:130280:243:255
561435	171490	.	A	G	838.77	PASS	.	GT:AD:DP:GQ:PL:PS:PQ:JQ	0|1:43,24:67:99:867,0,2475:130280:239:255
561435	171540	.	C	G	834.77	PASS	.	GT:AD:DP:GQ:PL:PS:PQ:JQ	0|1:43,25:68:99:863,0,1628:130280:210:255
561435	171585	.	C	A	655.77	PASS	.	GT:AD:DP:GQ:PL:PS:PQ:JQ	0|1:37,19:56:99:684,0,2306:130280:197:255
561435	171586	.	C	A	655.77	PASS	.	GT:AD:DP:GQ:PL:PS:PQ:JQ	0|1:36,19:55:99:684,0,2306:130280:194:255
561435	171589	.	C	T	657.77	PASS	.	GT:AD:DP:GQ:PL:PS:PQ:JQ	0|1:36,18:54:99:686,0,2284:130280:195:255
561435	171620	.	G	T	472.77	PASS	.	GT:AD:DP:GQ:PL:PS:PQ:JQ	0|1:28,13:41:99:501,0,1149:130280:173:255
561435	171641	.	C	G	514.77	PASS	.	GT:AD:DP:GQ:PL:PS:PQ:JQ	0|1:29,15:44:99:543,0,1173:130280:165:255
561435	171644	.	G	C	508.77	PASS	.	GT:AD:DP:GQ:PL:PS:PQ:JQ	0|1:28,15:43:99:537,0,1257:130280:164:255
561435	171652	.	T	C	576.77	PASS	.	GT:AD:DP:GQ:PL:PS:PQ:JQ	0|1:32,18:50:99:605,0,1318:130280:197:255
561435	171702	.	T	C	525.77	PASS	.	GT:AD:DP:GQ:PL:PS:PQ:JQ	0|1:39,14:53:99:554,0,1589:130280:209:255
561435	171715	.	A	T	531.77	PASS	.	GT:AD:DP:GQ:PL:PS:PQ:JQ	0|1:34,16:50:99:560,0,1505:130280:185:255
561435	171723	.	T	C	52.77	PASS	.	GT:AD:DP:GQ:PL:PS:PQ:JQ	1|0:28,4:32:81:81,0,1206:130280:25:25
561435	171788	.	G	A	834.77	PASS	.	GT:AD:DP:GQ:PL:PS:PQ:JQ	0|1:34,23:57:99:863,0,1510:130280:212:255
561435	171811	.	C	T	1002.77	PASS	.	GT:AD:DP:GQ:PL:PS:PQ:JQ	0|1:33,26:59:99:1031,0,1498:130280:224:255
561435	171864	.	T	A	648.77	PASS	.	GT:AD:DP:GQ:PL:PS:PQ:JQ	0|1:40,19:59:99:677,0,1622:130280:241:255
561435	171893	.	C	A	898.77	PASS	.	GT:AD:DP:GQ:PL:PS:PQ:JQ	0|1:35,23:58:99:927,0,1599:130280:221:255
561435	171910	.	T	C	102.77	PASS	.	GT:AD:DP:GQ:PL:PS:PQ:JQ	0|1:53,7:60:99:131,0,2333:130280:194:255
561435	171917	.	C	T	822.77	PASS	.	GT:AD:DP:GQ:PL:PS:PQ:JQ	0|1:37,23:60:99:851,0,1613:130280:218:255
561435	171918	.	A	G	480.77	PASS	.	GT:AD:DP:GQ:PL:PS:PQ:JQ	0|1:37,15:52:99:509,0,1733:130280:173:255
561435	171945	.	C	A	418.77	PASS	.	GT:AD:DP:GQ:PL:PS:PQ:JQ	0|1:32,13:45:99:447,0,1403:130280:173:255
561435	171956	.	A	C	519.77	PASS	.	GT:AD:DP:GQ:PL:PS:PQ:JQ	0|1:39,16:55:99:548,0,1754:130280:136:255
561435	172003	.	C	G	544.77	PASS	.	GT:AD:DP:GQ:PL:PS:PQ:JQ	0|1:33,16:49:99:573,0,1435:130280:143:255
561435	172372	.	T	C	553.77	PASS	.	GT:AD:DP:GQ:PL:PS:PQ:JQ	0|1:29,15:44:99:582,0,1326:130280:162:255
561435	172405	.	T	A	235.77	PASS	.	GT:AD:DP:GQ:PL:PS:PQ:JQ	0|1:38,8:46:99:264,0,1632:130280:177:255
561435	172411	.	A	T	277.77	PASS	.	GT:AD:DP:GQ:PL:PS:PQ:JQ	0|1:38,10:48:99:306,0,1629:130280:177:255
561435	172462	.	C	T	184.77	PASS	.	GT:AD:DP:GQ:PL:PS:PQ:JQ	0|1:26,7:33:99:213,0,1785:130280:155:255
561435	172464	.	A	G	184.77	PASS	.	GT:AD:DP:GQ:PL:PS:PQ:JQ	0|1:26,7:33:99:213,0,1785:130280:156:255
561435	172491	.	C	T	250.77	PASS	.	GT:AD:DP:GQ:PL:PS:PQ:JQ	0|1:33,9:42:99:279,0,2114:130280:194:255
561435	172499	.	T	G	244.77	PASS	.	GT:AD:DP:GQ:PL:PS:PQ:JQ	0|1:34,9:43:99:273,0,2198:130280:204:255
561435	172526	.	T	C	323.77	PASS	.	GT:AD:DP:GQ:PL:PS:PQ:JQ	0|1:32,11:43:99:352,0,2573:130280:198:255
561435	172527	.	G	A	320.77	PASS	.	GT:AD:DP:GQ:PL:PS:PQ:JQ	0|1:32,10:42:99:349,0,2615:130280:198:255
561435	172940	.	A	C	706.77	PASS	.	GT:AD:DP:GQ:PL:PS:PQ:JQ	0|1:41,21:62:99:735,0,1674:130280:255:255
561435	172960	.	C	T	657.77	PASS	.	GT:AD:DP:GQ:PL:PS:PQ:JQ	0|1:37,19:56:99:686,0,1469:130280:252:255
561435	173043	.	T	C	48.77	PASS	.	GT:AD:DP:GQ:PL:PS:PQ:JQ	0|1:30,4:34:77:77,0,1245:130280:219:255
561435	173078	.	G	A	97.77	PASS	.	GT:AD:DP:GQ:PL:PS:PQ:JQ	0|1:27,5:32:99:126,0,1161:130280:173:255
561435	173091	.	T	A	133.77	PASS	.	GT:AD:DP:GQ:PL:PS:PQ:JQ	0|1:28,6:34:99:162,0,1242:130280:185:255
561435	173094	.	T	C	133.77	PASS	.	GT:AD:DP:GQ:PL:PS:PQ:JQ	0|1:29,6:35:99:162,0,1242:130280:188:255
561435	173104	.	A	G	130.77	PASS	.	GT:AD:DP:GQ:PL:PS:PQ:JQ	0|1:30,6:36:99:159,0,1281:130280:182:255
561435	173442	.	C	A	155.77	PASS	.	GT:AD:DP:GQ:PL:PS:PQ:JQ	0|1:23,6:29:99:184,0,768:130280:41:255
561435	173729	.	A	C	1104.77	PASS	.	GT:AD:DP:GQ:PL:PS:PQ:JQ	0|1:120,41:161:99:1133,0,3456:130280:25:255
561435	174282	.	C	G	652.77	PASS	.	GT:AD:DP:GQ:PL:PS:PQ:JQ	0/1:110,26:136:99:681,0,3898:130280:5:255
561435	174415	.	A	G	971.77	PASS	.	GT:AD:DP:GQ:PL:PS:PQ:JQ	0/1:22,34:56:99:1000,0,753:130280:15:255
561435	174569	.	G	A	165.77	PASS	.	GT:AD:DP:GQ:PL:PS:PQ:JQ	0/1:51,11:62:99:194,0,1684:130280:5:255
561435	175681	.	C	G	328.77	PASS	.	GT:AD:DP:GQ:PL:PS:PQ:JQ	0|1:4,9:13:99:357,0,129:130280:25:25
561435	175687	.	C	G	352.77	PASS	.	GT:AD:DP:GQ:PL:PS:PQ:JQ	0|1:112,18:130:99:381,0,4807:130280:158:255
561435	175702	.	G	C	325.77	PASS	.	GT:AD:DP:GQ:PL:PS:PQ:JQ	0|1:151,22:173:99:354,0,5514:130280:193:255
561435	175786	.	G	A	165.77	PASS	.	GT:AD:DP:GQ:PL:PS:PQ:JQ	0|1:239,26:265:99:194,0,6876:130280:97:255
561435	176302	.	G	A	367.77	PASS	.	GT:AD:DP:GQ:PL:PS:PQ:JQ	0|1:21,11:32:99:396,0,830:130280:169:255
561435	176324	.	G	C	517.77	PASS	.	GT:AD:DP:GQ:PL:PS:PQ:JQ	0|1:27,15:42:99:546,0,1110:130280:203:255
561435	176325	.	A	G	520.77	PASS	.	GT:AD:DP:GQ:PL:PS:PQ:JQ	0|1:27,15:42:99:549,0,1089:130280:199:255
561435	176361	.	C	T	643.77	PASS	.	GT:AD:DP:GQ:PL:PS:PQ:JQ	0|1:30,19:49:99:672,0,1183:130280:193:255
561435	176373	.	A	C	724.77	PASS	.	GT:AD:DP:GQ:PL:PS:PQ:JQ	0|1:30,19:49:99:753,0,1219:130280:226:255
561435	176380	.	C	T	724.77	PASS	.	GT:AD:DP:GQ:PL:PS:PQ:JQ	0|1:28,20:48:99:753,0,1158:130280:226:255
561435	176402	.	A	G	587.77	PASS	.	GT:AD:DP:GQ:PL:PS:PQ:JQ	0|1:28,17:45:99:616,0,1125:130280:212:255
561435	176639	.	A	T	576.81	PASS	.	GT:AD:DP:GQ:PL:PS:PQ:JQ	0|1:1,14:15:20:605,20,0:130280:25:25
561435	176663	.	T	A	646.77	PASS	.	GT:AD:DP:GQ:PL:PS:PQ:JQ	0|1:0,15:15:45:675,45,0:130280:25:25
561435	176726	.	G	T	556.77	PASS	.	GT:AD:DP:GQ:PL:PS:PQ:JQ	0|1:0,13:13:39:585,39,0:130280:25:25
561435	176781	.	A	T	466.77	PASS	.	GT:AD:DP:GQ:PL:PS:PQ:JQ	0|1:0,11:11:33:495,33,0:130280:25:25
561435	176784	.	C	T	511.77	PASS	.	GT:AD:DP:GQ:PL:PS:PQ:JQ	0|1:0,10:10:36:540,36,0:130280:25:25
561435	176829	.	T	A	722.77	PASS	.	GT:AD:DP:GQ:PL:PS:PQ:JQ	0|1:36,23:59:99:751,0,1273:130280:181:255
561435	176866	.	C	T	829.77	PASS	.	GT:AD:DP:GQ:PL:PS:PQ:JQ	0|1:42,25:67:99:858,0,1491:130280:218:255
561435	176940	.	C	T	618.77	PASS	.	GT:AD:DP:GQ:PL:PS:PQ:JQ	0|1:35,18:53:99:647,0,1415:130280:189:255
561435	176963	.	G	A	780.77	PASS	.	GT:AD:DP:GQ:PL:PS:PQ:JQ	0|1:36,21:57:99:809,0,1554:130280:182:255
561435	176982	.	T	A	747.77	PASS	.	GT:AD:DP:GQ:PL:PS:PQ:JQ	0|1:35,20:55:99:776,0,1406:130280:177:255
561435	176996	.	T	C	756.77	PASS	.	GT:AD:DP:GQ:PL:PS:PQ:JQ	0|1:30,20:50:99:785,0,1280:130280:159:255
561435	177010	.	C	G	666.77	PASS	.	GT:AD:DP:GQ:PL:PS:PQ:JQ	0|1:30,18:48:99:695,0,1370:130280:165:255
561435	177044	.	C	T	894.77	PASS	.	GT:AD:DP:GQ:PL:PS:PQ:JQ	0|1:41,23:64:99:923,0,1646:130280:196:255
561435	177068	.	A	C	990.77	PASS	.	GT:AD:DP:GQ:PL:PS:PQ:JQ	0|1:44,28:72:99:1019,0,1681:130280:212:255
561435	177128	.	G	A	984.77	PASS	.	GT:AD:DP:GQ:PL:PS:PQ:JQ	0|1:40,27:67:99:1013,0,1541:130280:230:255
561435	177144	.	G	C	942.77	PASS	.	GT:AD:DP:GQ:PL:PS:PQ:JQ	0|1:40,25:65:99:971,0,1582:130280:120:255
561435	177223	.	A	G	576.77	PASS	.	GT:AD:DP:GQ:PL:PS:PQ:JQ	0|1:36,17:53:99:605,0,1461:130280:119:255
561435	177229	.	G	T	576.77	PASS	.	GT:AD:DP:GQ:PL:PS:PQ:JQ	0|1:36,17:53:99:605,0,1460:130280:188:255
561435	177370	.	A	T	1427.77	PASS	.	GT:AD:DP:GQ:PL:PS:PQ:JQ	0|1:39,39:78:99:1456,0,1633:130280:246:255
561435	177389	.	A	T	1398.77	PASS	.	GT:AD:DP:GQ:PL:PS:PQ:JQ	0|1:35,36:71:99:1427,0,1464:130280:242:255
561435	177430	.	A	C	1405.77	PASS	.	GT:AD:DP:GQ:PL:PS:PQ:JQ	0|1:38,37:75:99:1434,0,1545:130280:206:255
561435	177442	.	A	C	1402.77	PASS	.	GT:AD:DP:GQ:PL:PS:PQ:JQ	0|1:40,36:76:99:1431,0,1609:130280:227:255
561435	177566	.	T	C	1557.77	PASS	.	GT:AD:DP:GQ:PL:PS:PQ:JQ	0|1:59,42:101:99:1586,0,4590:130280:255:255
561435	177570	.	C	A	1509.77	PASS	.	GT:AD:DP:GQ:PL:PS:PQ:JQ	0|1:59,41:100:99:1538,0,4617:130280:255:255
561435	177605	.	C	G	1004.77	PASS	.	GT:AD:DP:GQ:PL:PS:PQ:JQ	0|1:55,30:85:99:1033,0,2067:130280:255:255
561435	177719	.	C	T	866.77	PASS	.	GT:AD:DP:GQ:PL:PS:PQ:JQ	0|1:26,24:50:99:895,0,1099:130280:223:255
561435	177726	.	G	A	1063.77	PASS	.	GT:AD:DP:GQ:PL:PS:PQ:JQ	0|1:31,29:60:99:1092,0,1301:130280:226:255
561435	177792	.	G	A	1078.77	PASS	.	GT:AD:DP:GQ:PL:PS:PQ:JQ	0|1:28,27:55:99:1107,0,1401:130280:197:255
561435	177796	.	G	T	1041.77	PASS	.	GT:AD:DP:GQ:PL:PS:PQ:JQ	0|1:27,28:55:99:1070,0,1318:130280:157:255
561435	177835	.	T	C	1079.77	PASS	.	GT:AD:DP:GQ:PL:PS:PQ:JQ	0|1:30,32:62:99:1108,0,1045:130280:225:255
561435	177891	.	T	G	1035.77	PASS	.	GT:AD:DP:GQ:PL:PS:PQ:JQ	0|1:37,28:65:99:1064,0,1449:130280:234:255
561435	177954	.	T	A	413.77	PASS	.	GT:AD:DP:GQ:PL:PS:PQ:JQ	0|1:29,13:42:99:442,0,1092:130280:181:255
561435	177988	.	T	A	731.77	PASS	.	GT:AD:DP:GQ:PL:PS:PQ:JQ	0|1:34,21:55:99:760,0,1127:130280:235:255
561435	178014	.	C	T	769.77	PASS	.	GT:AD:DP:GQ:PL:PS:PQ:JQ	0|1:28,21:49:99:798,0,1077:130280:235:255
561435	178027	.	C	A	208.77	PASS	.	GT:AD:DP:GQ:PL:PS:PQ:JQ	0|1:19,7:26:99:237,0,777:130280:25:25
561435	178030	.	G	C	205.77	PASS	.	GT:AD:DP:GQ:PL:PS:PQ:JQ	0|1:19,7:26:99:234,0,819:130280:25:25
561435	178046	.	G	C	184.77	PASS	.	GT:AD:DP:GQ:PL:PS:PQ:JQ	0|1:24,6:30:99:213,0,1113:130280:25:25
561435	178050	.	A	G	148.77	PASS	.	GT:AD:DP:GQ:PL:PS:PQ:JQ	0|1:23,6:29:99:177,0,1032:130280:25:25
561435	178051	.	C	G	1041.77	PASS	.	GT:AD:DP:GQ:PL:PS:PQ:JQ	0|1:35,27:62:99:1070,0,1374:130280:252:255
561435	178059	.	C	T	151.77	PASS	.	GT:AD:DP:GQ:PL:PS:PQ:JQ	0|1:24,6:30:99:180,0,990:130280:25:25
561435	178086	.	G	T	1137.77	PASS	.	GT:AD:DP:GQ:PL:PS:PQ:JQ	0|1:44,33:77:99:1166,0,1542:130280:255:255
561435	178169	.	T	C	1125.77	PASS	.	GT:AD:DP:GQ:PL:PS:PQ:JQ	0|1:39,33:72:99:1154,0,1458:130280:248:255
561435	178216	.	A	G	1105.77	PASS	.	GT:AD:DP:GQ:PL:PS:PQ:JQ	0|1:42,29:71:99:1134,0,2189:130280:228:255
561435	178238	.	T	A	1329.77	PASS	.	GT:AD:DP:GQ:PL:PS:PQ:JQ	0|1:36,33:69:99:1358,0,2027:130280:212:255
561435	178262	.	C	G	1077.77	PASS	.	GT:AD:DP:GQ:PL:PS:PQ:JQ	0|1:37,28:65:99:1106,0,1987:130280:132:255
561435	178267	.	G	T	928.77	PASS	.	GT:AD:DP:GQ:PL:PS:PQ:JQ	0|1:38,26:64:99:957,0,1919:130280:98:255
561435	178283	.	A	G	873.77	PASS	.	GT:AD:DP:GQ:PL:PS:PQ:JQ	0|1:33,24:57:99:902,0,1639:130280:147:255
561435	178291	.	A	C	883.77	PASS	.	GT:AD:DP:GQ:PL:PS:PQ:JQ	0|1:33,25:58:99:912,0,1428:130280:192:255
561435	178341	.	A	T	883.77	PASS	.	GT:AD:DP:GQ:PL:PS:PQ:JQ	0|1:35,26:61:99:912,0,1203:130280:209:255
561435	178382	.	A	G	946.77	PASS	.	GT:AD:DP:GQ:PL:PS:PQ:JQ	0|1:36,28:64:99:975,0,1353:130280:230:255
561435	178482	.	G	T	963.77	PASS	.	GT:AD:DP:GQ:PL:PS:PQ:JQ	0|1:29,25:54:99:992,0,1307:130280:195:255
561435	178502	.	A	G	1005.77	PASS	.	GT:AD:DP:GQ:PL:PS:PQ:JQ	0|1:32,27:59:99:1034,0,1242:130280:206:255
561435	178566	.	A	G	920.77	PASS	.	GT:AD:DP:GQ:PL:PS:PQ:JQ	0|1:37,29:66:99:949,0,1453:130280:249:255
561435	178632	.	G	T	1174.77	PASS	.	GT:AD:DP:GQ:PL:PS:PQ:JQ	0|1:43,31:74:99:1203,0,1681:130280:255:255
561435	178634	.	C	A	55.77	PASS	.	GT:AD:DP:GQ:PL:PS:PQ:JQ	0|1:28,4:32:84:84,0,1164:130280:25:25
561435	178654	.	G	A	780.77	PASS	.	GT:AD:DP:GQ:PL:PS:PQ:JQ	0|1:38,22:60:99:809,0,1529:130280:45:255
561435	178661	.	T	C	873.77	PASS	.	GT:AD:DP:GQ:PL:PS:PQ:JQ	0|1:34,21:55:99:902,0,1397:130280:155:255
561435	178663	.	G	T	792.77	PASS	.	GT:AD:DP:GQ:PL:PS:PQ:JQ	0|1:33,22:55:99:821,0,1361:130280:156:255
561435	178666	.	G	A	753.77	PASS	.	GT:AD:DP:GQ:PL:PS:PQ:JQ	0|1:33,20:53:99:782,0,1322:130280:156:255
561435	178673	.	A	G	789.77	PASS	.	GT:AD:DP:GQ:PL:PS:PQ:JQ	0|1:34,21:55:99:818,0,1403:130280:150:255
561435	178685	.	T	G	795.77	PASS	.	GT:AD:DP:GQ:PL:PS:PQ:JQ	0|1:32,22:54:99:824,0,1319:130280:152:255
561435	178694	.	T	C	675.77	PASS	.	GT:AD:DP:GQ:PL:PS:PQ:JQ	0|1:30,19:49:99:704,0,1244:130280:118:255
561435	178696	.	G	A	675.77	PASS	.	GT:AD:DP:GQ:PL:PS:PQ:JQ	0|1:31,19:50:99:704,0,1244:130280:153:255
561435	178697	.	G	A	675.77	PASS	.	GT:AD:DP:GQ:PL:PS:PQ:JQ	0|1:31,19:50:99:704,0,1244:130280:149:255
561435	178701	.	T	G	675.77	PASS	.	GT:AD:DP:GQ:PL:PS:PQ:JQ	0|1:43,19:62:99:704,0,1829:130280:179:255
561435	178702	.	C	T	675.77	PASS	.	GT:AD:DP:GQ:PL:PS:PQ:JQ	0|1:43,19:62:99:704,0,1829:130280:194:255
561435	178731	.	T	C	708.77	PASS	.	GT:AD:DP:GQ:PL:PS:PQ:JQ	0|1:46,19:65:99:737,0,1952:130280:255:255
561435	178732	.	G	A	666.77	PASS	.	GT:AD:DP:GQ:PL:PS:PQ:JQ	0|1:48,20:68:99:695,0,1955:130280:247:255
561435	178911	.	T	C	137.77	PASS	.	GT:AD:DP:GQ:PL:PS:PQ:JQ	0|1:37,6:43:99:166,0,2110:130280:125:255
561435	178988	.	C	T	409.77	PASS	.	GT:AD:DP:GQ:PL:PS:PQ:JQ	0|1:21,11:32:99:438,0,888:130280:153:255
561435	178995	.	T	A	406.77	PASS	.	GT:AD:DP:GQ:PL:PS:PQ:JQ	0|1:21,12:33:99:435,0,930:130280:112:255
561435	179006	.	C	T	373.77	PASS	.	GT:AD:DP:GQ:PL:PS:PQ:JQ	0|1:18,11:29:99:402,0,807:130280:137:255
561435	179026	.	C	T	577.77	PASS	.	GT:AD:DP:GQ:PL:PS:PQ:JQ	0|1:22,16:38:99:606,0,876:130280:117:255
561435	179030	.	G	A	661.77	PASS	.	GT:AD:DP:GQ:PL:PS:PQ:JQ	0|1:22,15:37:99:690,0,870:130280:114:255
561435	179053	.	G	A	757.77	PASS	.	GT:AD:DP:GQ:PL:PS:PQ:JQ	0|1:18,19:37:99:786,0,860:130280:158:255
561435	179057	.	C	A	715.77	PASS	.	GT:AD:DP:GQ:PL:PS:PQ:JQ	0|1:18,19:37:99:744,0,863:130280:155:255
561435	179077	.	T	C	805.77	PASS	.	GT:AD:DP:GQ:PL:PS:PQ:JQ	0|1:15,20:35:99:834,0,952:130280:137:255
561435	179079	.	T	C	757.77	PASS	.	GT:AD:DP:GQ:PL:PS:PQ:JQ	0|1:15,20:35:99:786,0,1168:130280:141:255
561435	179085	.	A	C	805.77	PASS	.	GT:AD:DP:GQ:PL:PS:PQ:JQ	0|1:16,20:36:99:834,0,1081:130280:143:255
561435	179134	.	T	G	808.77	PASS	.	GT:AD:DP:GQ:PL:PS:PQ:JQ	0|1:25,22:47:99:837,0,2049:130280:167:255
561435	179183	.	A	T	906.77	PASS	.	GT:AD:DP:GQ:PL:PS:PQ:JQ	0|1:38,25:63:99:935,0,1504:130280:201:255
561435	179186	.	A	G	906.77	PASS	.	GT:AD:DP:GQ:PL:PS:PQ:JQ	0|1:37,25:62:99:935,0,1504:130280:198:255
561435	179223	.	A	C	765.77	PASS	.	GT:AD:DP:GQ:PL:PS:PQ:JQ	0|1:33,22:55:99:794,0,1284:130280:191:255
561435	179224	.	T	C	765.77	PASS	.	GT:AD:DP:GQ:PL:PS:PQ:JQ	0|1:32,21:53:99:794,0,1284:130280:191:255
561435	179343	.	G	A	244.77	PASS	.	GT:AD:DP:GQ:PL:PS:PQ:JQ	1|0:35,9:44:99:273,0,1614:130280:25:25
561435	179348	.	C	A	882.77	PASS	.	GT:AD:DP:GQ:PL:PS:PQ:JQ	0|1:35,25:60:99:911,0,1400:130280:144:255
561435	179366	.	G	A	163.77	PASS	.	GT:AD:DP:GQ:PL:PS:PQ:JQ	1|0:34,7:41:99:192,0,1596:130280:25:25
561435	179372	.	T	C	656.77	PASS	.	GT:AD:DP:GQ:PL:PS:PQ:JQ	0|1:36,19:55:99:685,0,1434:130280:238:255
561435	179401	.	C	T	883.77	PASS	.	GT:AD:DP:GQ:PL:PS:PQ:JQ	0|1:32,24:56:99:912,0,1226:130280:175:255
561435	179411	.	A	G	886.77	PASS	.	GT:AD:DP:GQ:PL:PS:PQ:JQ	0|1:29,24:53:99:915,0,1195:130280:158:255
561435	179460	.	T	A	1323.77	PASS	.	GT:AD:DP:GQ:PL:PS:PQ:JQ	0|1:20,33:53:99:1352,0,728:130280:151:255
561435	179473	.	T	C	1446.77	PASS	.	GT:AD:DP:GQ:PL:PS:PQ:JQ	0|1:21,37:58:99:1475,0,1159:130280:170:255
561435	179507	.	A	C	1153.77	PASS	.	GT:AD:DP:GQ:PL:PS:PQ:JQ	0|1:29,35:64:99:1182,0,1025:130280:177:255
561435	179656	.	T	C	1168.77	PASS	.	GT:AD:DP:GQ:PL:PS:PQ:JQ	0|1:41,32:73:99:1197,0,1654:130280:205:255
561435	179706	.	T	C	1107.77	PASS	.	GT:AD:DP:GQ:PL:PS:PQ:JQ	0|1:33,30:63:99:1136,0,1356:130280:227:255
561435	179722	.	G	A	990.77	PASS	.	GT:AD:DP:GQ:PL:PS:PQ:JQ	0|1:37,27:64:99:1019,0,1546:130280:225:255
561435	179751	.	G	A	1320.77	PASS	.	GT:AD:DP:GQ:PL:PS:PQ:JQ	0|1:39,35:74:99:1349,0,1594:130280:244:255
561435	179756	.	G	A	1284.77	PASS	.	GT:AD:DP:GQ:PL:PS:PQ:JQ	0|1:38,34:72:99:1313,0,1513:130280:242:255
561435	179789	.	G	T	1290.77	PASS	.	GT:AD:DP:GQ:PL:PS:PQ:JQ	0|1:35,34:69:99:1319,0,1422:130280:227:255
561435	179807	.	A	T	1398.77	PASS	.	GT:AD:DP:GQ:PL:PS:PQ:JQ	0|1:40,39:79:99:1427,0,1486:130280:251:255
561435	180054	.	T	A	1012.77	PASS	.	GT:AD:DP:GQ:PL:PS:PQ:JQ	0|1:3,24:27:51:1041,0,51:130280:25:25
561435	180057	.	A	G	1315.77	PASS	.	GT:AD:DP:GQ:PL:PS:PQ:JQ	0|1:0,27:27:87:1305,87,0:130280:25:25
561435	180069	.	A	C	1544.77	PASS	.	GT:AD:DP:GQ:PL:PS:PQ:JQ	0|1:0,36:36:99:1573,108,0:130280:25:25
561435	180095	.	A	G	2151.77	PASS	.	GT:AD:DP:GQ:PL:PS:PQ:JQ	0|1:57,55:112:99:2180,0,3597:130280:255:255
561435	180097	.	G	A	2277.77	PASS	.	GT:AD:DP:GQ:PL:PS:PQ:JQ	0|1:55,56:111:99:2306,0,3588:130280:255:255
561435	180100	.	A	G	2406.77	PASS	.	GT:AD:DP:GQ:PL:PS:PQ:JQ	0|1:54,60:114:99:2435,0,3561:130280:255:255
561435	180122	.	A	C	2883.77	PASS	.	GT:AD:DP:GQ:PL:PS:PQ:JQ	0|1:50,71:121:99:2912,0,3318:130280:255:255
561435	180124	.	G	A	2913.77	PASS	.	GT:AD:DP:GQ:PL:PS:PQ:JQ	0|1:52,73:125:99:2942,0,3483:130280:255:255
561435	180130	.	T	A	3023.77	PASS	.	GT:AD:DP:GQ:PL:PS:PQ:JQ	0|1:57,77:134:99:3052,0,3632:130280:255:255
561435	180134	.	A	C	3072.77	PASS	.	GT:AD:DP:GQ:PL:PS:PQ:JQ	0|1:60,80:140:99:3101,0,3577:130280:248:255
561435	180392	.	T	A	1392.77	PASS	.	GT:AD:DP:GQ:PL:PS:PQ:JQ	0|1:34,37:71:99:1421,0,1350:130280:255:255
561435	180394	.	G	T	1392.77	PASS	.	GT:AD:DP:GQ:PL:PS:PQ:JQ	0|1:35,37:72:99:1421,0,1350:130280:255:255
561435	180458	.	A	T	765.77	PASS	.	GT:AD:DP:GQ:PL:PS:PQ:JQ	0|1:41,21:62:99:794,0,4263:130280:229:255
561435	180477	.	T	G	801.77	PASS	.	GT:AD:DP:GQ:PL:PS:PQ:JQ	0|1:43,22:65:99:830,0,4649:130280:242:255
561435	180481	.	G	A	762.73	PASS	.	GT:AD:DP:GQ:PL:PS:PQ:JQ	0|1:41,22:63:99:800,0,4450:130280:241:255
561435	180616	.	C	T	1258.77	PASS	.	GT:AD:DP:GQ:PL:PS:PQ:JQ	0|1:46,34:80:99:1287,0,6284:130280:236:255
561435	180633	.	G	T	1287.77	PASS	.	GT:AD:DP:GQ:PL:PS:PQ:JQ	0|1:50,33:83:99:1316,0,6905:130280:239:255
561435	180640	.	C	T	1332.77	PASS	.	GT:AD:DP:GQ:PL:PS:PQ:JQ	0|1:45,34:79:99:1361,0,6705:130280:239:255
561435	180642	.	G	C	1338.77	PASS	.	GT:AD:DP:GQ:PL:PS:PQ:JQ	0|1:45,36:81:99:1367,0,6531:130280:242:255
561435	180675	.	C	A	1272.77	PASS	.	GT:AD:DP:GQ:PL:PS:PQ:JQ	0|1:42,34:76:99:1301,0,1624:130280:255:255
561435	180681	.	A	G	1272.77	PASS	.	GT:AD:DP:GQ:PL:PS:PQ:JQ	0|1:41,34:75:99:1301,0,1645:130280:255:255
561435	180696	.	C	T	1053.77	PASS	.	GT:AD:DP:GQ:PL:PS:PQ:JQ	0|1:45,29:74:99:1082,0,1783:130280:255:255
561435	180729	.	G	A	1105.77	PASS	.	GT:AD:DP:GQ:PL:PS:PQ:JQ	0|1:39,30:69:99:1134,0,1586:130280:255:255
561435	180733	.	A	G	1014.77	PASS	.	GT:AD:DP:GQ:PL:PS:PQ:JQ	0|1:43,28:71:99:1043,0,1760:130280:255:255
561435	180738	.	T	A	1017.77	PASS	.	GT:AD:DP:GQ:PL:PS:PQ:JQ	0|1:43,28:71:99:1046,0,1721:130280:255:255
561435	180766	.	G	A	715.77	PASS	.	GT:AD:DP:GQ:PL:PS:PQ:JQ	0|1:39,20:59:99:744,0,1556:130280:245:255
561435	180816	.	C	A	492.77	PASS	.	GT:AD:DP:GQ:PL:PS:PQ:JQ	0|1:36,15:51:99:521,0,1466:130280:242:255
561435	180825	.	T	C	528.77	PASS	.	GT:AD:DP:GQ:PL:PS:PQ:JQ	0|1:37,15:52:99:557,0,1532:130280:251:255
561435	180855	.	C	A	548.77	PASS	.	GT:AD:DP:GQ:PL:PS:PQ:JQ	0|1:38,16:54:99:577,0,1524:130280:245:255
561435	180856	.	C	T	548.77	PASS	.	GT:AD:DP:GQ:PL:PS:PQ:JQ	0|1:36,18:54:99:577,0,1524:130280:251:255
561435	180937	.	G	A	1004.77	PASS	.	GT:AD:DP:GQ:PL:PS:PQ:JQ	0|1:29,27:56:99:1033,0,1129:130280:160:255
561435	180949	.	A	G	966.77	PASS	.	GT:AD:DP:GQ:PL:PS:PQ:JQ	0|1:32,25:57:99:995,0,1265:130280:197:255
561435	180960	.	G	A	927.77	PASS	.	GT:AD:DP:GQ:PL:PS:PQ:JQ	0|1:34,26:60:99:956,0,1308:130280:216:255
561435	180996	.	C	T	638.77	PASS	.	GT:AD:DP:GQ:PL:PS:PQ:JQ	0|1:35,22:57:99:667,0,1297:130280:206:255
561435	181052	.	C	T	783.77	PASS	.	GT:AD:DP:GQ:PL:PS:PQ:JQ	0|1:37,20:57:99:812,0,1514:130280:208:255
561435	181058	.	G	A	741.77	PASS	.	GT:AD:DP:GQ:PL:PS:PQ:JQ	0|1:36,21:57:99:770,0,1522:130280:197:255
561435	181106	.	A	T	834.77	PASS	.	GT:AD:DP:GQ:PL:PS:PQ:JQ	0|1:28,24:52:99:863,0,926:130280:191:255
561435	181193	.	T	G	882.77	PASS	.	GT:AD:DP:GQ:PL:PS:PQ:JQ	0|1:27,23:50:99:911,0,1315:130280:164:255
561435	181197	.	A	G	904.77	PASS	.	GT:AD:DP:GQ:PL:PS:PQ:JQ	0|1:28,25:53:99:933,0,1312:130280:164:255
561435	181226	.	G	A	858.77	PASS	.	GT:AD:DP:GQ:PL:PS:PQ:JQ	0|1:23,24:47:99:887,0,759:130280:153:255
561435	181252	.	A	G	667.77	PASS	.	GT:AD:DP:GQ:PL:PS:PQ:JQ	0|1:19,18:37:99:696,0,690:130280:139:255
561435	181282	.	A	G	505.77	PASS	.	GT:AD:DP:GQ:PL:PS:PQ:JQ	0|1:14,14:28:99:534,0,526:130280:119:255
561435	181320	.	C	A	646.77	PASS	.	GT:AD:DP:GQ:PL:PS:PQ:JQ	0|1:0,14:14:45:675,45,0:130280:25:25
561435	181336	.	A	T	729.77	PASS	.	GT:AD:DP:GQ:PL:PS:PQ:JQ	0|1:0,17:17:51:758,51,0:130280:25:25
561435	181370	.	T	C	600.77	PASS	.	GT:AD:DP:GQ:PL:PS:PQ:JQ	0|1:0,14:14:42:629,42,0:130280:25:25
561435	181379	.	T	C	691.77	PASS	.	GT:AD:DP:GQ:PL:PS:PQ:JQ	0|1:0,15:15:48:720,48,0:130280:25:25
561435	181386	.	C	T	826.77	PASS	.	GT:AD:DP:GQ:PL:PS:PQ:JQ	0|1:0,18:18:57:855,57,0:130280:25:25
561435	181398	.	G	C	916.77	PASS	.	GT:AD:DP:GQ:PL:PS:PQ:JQ	0|1:0,20:20:63:945,63,0:130280:25:25
561435	181423	.	G	A	916.77	PASS	.	GT:AD:DP:GQ:PL:PS:PQ:JQ	0|1:0,21:21:63:945,63,0:130280:25:25
561435	181424	.	T	C	916.77	PASS	.	GT:AD:DP:GQ:PL:PS:PQ:JQ	0|1:0,21:21:63:945,63,0:130280:25:25
561435	181463	.	C	A	1138.77	PASS	.	GT:AD:DP:GQ:PL:PS:PQ:JQ	0|1:0,26:26:78:1167,78,0:130280:25:25
561435	181471	.	C	A	1321.77	PASS	.	GT:AD:DP:GQ:PL:PS:PQ:JQ	0|1:0,29:29:90:1350,90,0:130280:25:25
561435	181495	.	G	C	1366.77	PASS	.	GT:AD:DP:GQ:PL:PS:PQ:JQ	0|1:0,31:31:93:1395,93,0:130280:25:25
561435	181514	.	G	T	1367.77	PASS	.	GT:AD:DP:GQ:PL:PS:PQ:JQ	0|1:0,30:30:96:1396,96,0:130280:25:25
561435	181589	.	C	T	1633.77	PASS	.	GT:AD:DP:GQ:PL:PS:PQ:JQ	0|1:39,40:79:99:1662,0,1814:130280:248:255
561435	181661	.	T	C	1376.77	PASS	.	GT:AD:DP:GQ:PL:PS:PQ:JQ	0|1:50,41:91:99:1405,0,1786:130280:255:255
561435	181739	.	C	T	1138.77	PASS	.	GT:AD:DP:GQ:PL:PS:PQ:JQ	0|1:52,32:84:99:1167,0,3038:130280:255:255
561435	181781	.	G	C	870.73	PASS	.	GT:AD:DP:GQ:PL:PS:PQ:JQ	0|1:42,24:66:99:908,0,2990:130280:239:255
561435	181815	.	A	C	813.77	PASS	.	GT:AD:DP:GQ:PL:PS:PQ:JQ	0|1:41,23:64:99:842,0,2329:130280:223:255
561435	181880	.	T	C	739.77	PASS	.	GT:AD:DP:GQ:PL:PS:PQ:JQ	0|1:38,22:60:99:768,0,1584:130280:196:255
561435	181954	.	T	A	385.73	PASS	.	GT:AD:DP:GQ:PL:PS:PQ:JQ	0|1:39,14:53:99:423,0,1549:130280:204:255
561435	182013	.	C	A	457.77	PASS	.	GT:AD:DP:GQ:PL:PS:PQ:JQ	0|1:48,15:63:99:486,0,1970:130280:249:255
561435	182017	.	C	T	498.77	PASS	.	GT:AD:DP:GQ:PL:PS:PQ:JQ	0|1:48,16:64:99:527,0,1967:130280:244:255
561435	182036	.	T	C	456.77	PASS	.	GT:AD:DP:GQ:PL:PS:PQ:JQ	0|1:48,15:63:99:485,0,2071:130280:240:255
561435	182037	.	T	C	456.77	PASS	.	GT:AD:DP:GQ:PL:PS:PQ:JQ	0|1:48,15:63:99:485,0,2071:130280:239:255
561435	182132	.	G	T	103.77	PASS	.	GT:AD:DP:GQ:PL:PS:PQ:JQ	0|1:12,3:15:99:132,0,492:130280:25:25
561435	182213	.	C	T	315.77	PASS	.	GT:AD:DP:GQ:PL:PS:PQ:JQ	0|1:38,11:49:99:344,0,1604:130280:142:255
561435	182260	.	C	T	1342.77	PASS	.	GT:AD:DP:GQ:PL:PS:PQ:JQ	0|1:36,34:70:99:1371,0,1365:130280:182:255
561435	182347	.	G	A	1048.77	PASS	.	GT:AD:DP:GQ:PL:PS:PQ:JQ	0|1:29,27:56:99:1077,0,1120:130280:206:255
561435	182368	.	G	A	894.77	PASS	.	GT:AD:DP:GQ:PL:PS:PQ:JQ	0|1:28,24:52:99:923,0,1093:130280:194:255
561435	182376	.	G	A	939.77	PASS	.	GT:AD:DP:GQ:PL:PS:PQ:JQ	0|1:26,25:51:99:968,0,1048:130280:186:255
561435	182417	.	A	C	409.77	PASS	.	GT:AD:DP:GQ:PL:PS:PQ:JQ	0|1:22,12:34:99:438,0,888:130280:143:255
561435	182419	.	A	G	409.77	PASS	.	GT:AD:DP:GQ:PL:PS:PQ:JQ	0|1:22,12:34:99:438,0,888:130280:146:255
561435	182463	.	C	T	301.77	PASS	.	GT:AD:DP:GQ:PL:PS:PQ:JQ	0|1:30,7:37:99:330,0,1215:130280:248:255
561435	182503	.	C	G	121.77	PASS	.	GT:AD:DP:GQ:PL:PS:PQ:JQ	0|1:34,6:40:99:150,0,1338:130280:212:255
561435	182565	.	C	T	172.77	PASS	.	GT:AD:DP:GQ:PL:PS:PQ:JQ	0|1:31,7:38:99:201,0,2235:130280:197:255
561435	182570	.	C	A	130.77	PASS	.	GT:AD:DP:GQ:PL:PS:PQ:JQ	0|1:31,6:37:99:159,0,2238:130280:195:255
561435	182579	.	T	C	136.77	PASS	.	GT:AD:DP:GQ:PL:PS:PQ:JQ	0|1:27,6:33:99:165,0,2113:130280:182:255
561435	183328	.	G	A	1363.77	PASS	.	GT:AD:DP:GQ:PL:PS:PQ:JQ	0|1:30,37:67:99:1392,0,956:130280:50:255
561435	184012	.	T	G	1343.77	PASS	.	GT:AD:DP:GQ:PL:PS:PQ:JQ	0|1:30,39:69:99:1372,0,1206:130280:169:255
561435	184942	.	G	A	70.77	PASS	.	GT:AD:DP:GQ:PL:PS:PQ:JQ	0|1:9,3:12:99:99,0,369:130280:25:25
561435	184951	.	G	A	106.77	PASS	.	GT:AD:DP:GQ:PL:PS:PQ:JQ	0|1:11,4:15:99:135,0,450:130280:25:25
561435	186467	.	G	C	511.77	PASS	.	GT:AD:DP:GQ:PL:PS:PQ:JQ	0|1:0,12:12:36:540,36,0:130280:25:25
561435	186477	.	G	T	511.77	PASS	.	GT:AD:DP:GQ:PL:PS:PQ:JQ	0|1:0,12:12:36:540,36,0:130280:25:25
561435	186478	.	A	C	550.77	PASS	.	GT:AD:DP:GQ:PL:PS:PQ:JQ	0|1:0,12:12:39:579,39,0:130280:25:25
561435	186480	.	T	C	550.77	PASS	.	GT:AD:DP:GQ:PL:PS:PQ:JQ	0|1:0,13:13:39:579,39,0:130280:25:25
561435	186499	.	T	G	556.77	PASS	.	GT:AD:DP:GQ:PL:PS:PQ:JQ	0|1:0,13:13:39:585,39,0:130280:25:25
561435	186500	.	G	T	556.77	PASS	.	GT:AD:DP:GQ:PL:PS:PQ:JQ	0|1:0,13:13:39:585,39,0:130280:25:25
561435	186506	.	A	C	646.77	PASS	.	GT:AD:DP:GQ:PL:PS:PQ:JQ	0|1:0,15:15:45:675,45,0:130280:25:25
561435	186507	.	G	A	646.77	PASS	.	GT:AD:DP:GQ:PL:PS:PQ:JQ	0|1:0,15:15:45:675,45,0:130280:25:25
561435	186520	.	G	T	633.77	PASS	.	GT:AD:DP:GQ:PL:PS:PQ:JQ	0|1:0,15:15:45:662,45,0:130280:25:25
561435	187234	.	A	G	744.77	PASS	.	GT:AD:DP:GQ:PL:PS:PQ:JQ	0|1:35,21:56:99:773,0,1448:130280:165:255
561435	187239	.	G	A	816.77	PASS	.	GT:AD:DP:GQ:PL:PS:PQ:JQ	0|1:39,22:61:99:845,0,2398:130280:163:255
561435	187280	.	A	G	1110.77	PASS	.	GT:AD:DP:GQ:PL:PS:PQ:JQ	0|1:40,30:70:99:1139,0,2473:130280:218:255
561435	187281	.	A	G	1152.77	PASS	.	GT:AD:DP:GQ:PL:PS:PQ:JQ	0|1:39,30:69:99:1181,0,2470:130280:218:255
561435	187284	.	G	A	1196.77	PASS	.	GT:AD:DP:GQ:PL:PS:PQ:JQ	0|1:39,31:70:99:1225,0,2429:130280:218:255
561435	187285	.	C	T	1196.77	PASS	.	GT:AD:DP:GQ:PL:PS:PQ:JQ	0|1:38,32:70:99:1225,0,2429:130280:215:255
561435	190104	.	G	A	910.77	PASS	.	GT:AD:DP:GQ:PL:PS:PQ:JQ	0|1:22,24:46:99:939,0,1109:130280:171:255
561435	190117	.	C	A	949.77	PASS	.	GT:AD:DP:GQ:PL:PS:PQ:JQ	0|1:24,24:48:99:978,0,1168:130280:183:255
561435	190118	.	T	G	907.77	PASS	.	GT:AD:DP:GQ:PL:PS:PQ:JQ	0|1:24,24:48:99:936,0,1171:130280:183:255
561435	190133	.	G	A	944.77	PASS	.	GT:AD:DP:GQ:PL:PS:PQ:JQ	0|1:21,24:45:99:973,0,1026:130280:34:255
561435	190161	.	A	G	758.77	PASS	.	GT:AD:DP:GQ:PL:PS:PQ:JQ	0|1:26,21:47:99:787,0,982:130280:194:255
561435	190251	.	A	G	915.77	PASS	.	GT:AD:DP:GQ:PL:PS:PQ:JQ	0|1:19,26:45:99:944,0,683:130280:188:255
561435	190312	.	T	C	620.77	PASS	.	GT:AD:DP:GQ:PL:PS:PQ:JQ	0|1:19,17:36:99:649,0,906:130280:155:255
561435	190345	.	A	T	556.77	PASS	.	GT:AD:DP:GQ:PL:PS:PQ:JQ	0|1:22,16:38:99:585,0,803:130280:155:255
561435	190408	.	G	T	799.77	PASS	.	GT:AD:DP:GQ:PL:PS:PQ:JQ	0|1:31,22:53:99:828,0,2234:130280:170:255
561435	190424	.	A	C	858.77	PASS	.	GT:AD:DP:GQ:PL:PS:PQ:JQ	0|1:31,24:55:99:887,0,2246:130280:167:255
561435	190455	.	T	G	1116.77	PASS	.	GT:AD:DP:GQ:PL:PS:PQ:JQ	0|1:26,30:56:99:1145,0,1009:130280:194:255
561435	190486	.	A	G	1008.77	PASS	.	GT:AD:DP:GQ:PL:PS:PQ:JQ	0|1:31,27:58:99:1037,0,1634:130280:221:255
561435	190499	.	T	A	963.77	PASS	.	GT:AD:DP:GQ:PL:PS:PQ:JQ	0|1:32,25:57:99:992,0,1707:130280:190:255
561435	190524	.	T	C	487.77	PASS	.	GT:AD:DP:GQ:PL:PS:PQ:JQ	0|1:31,15:46:99:516,0,1632:130280:201:255
561435	191202	.	G	T	556.77	PASS	.	GT:AD:DP:GQ:PL:PS:PQ:JQ	0|1:0,13:13:39:585,39,0:130280:25:25
561435	191206	.	T	G	556.77	PASS	.	GT:AD:DP:GQ:PL:PS:PQ:JQ	0|1:0,13:13:39:585,39,0:130280:25:25
561435	191216	.	A	T	633.77	PASS	.	GT:AD:DP:GQ:PL:PS:PQ:JQ	0|1:0,13:13:45:662,45,0:130280:25:25
561435	191222	.	T	G	633.77	PASS	.	GT:AD:DP:GQ:PL:PS:PQ:JQ	0|1:0,15:15:45:662,45,0:130280:25:25
561435	191274	.	G	A	984.77	PASS	.	GT:AD:DP:GQ:PL:PS:PQ:JQ	0|1:39,27:66:99:1013,0,1586:130280:218:255
561435	191276	.	C	A	981.77	PASS	.	GT:AD:DP:GQ:PL:PS:PQ:JQ	0|1:40,27:67:99:1010,0,1602:130280:210:255
561435	191311	.	T	G	835.77	PASS	.	GT:AD:DP:GQ:PL:PS:PQ:JQ	0|1:34,22:56:99:864,0,1388:130280:187:255
561435	191314	.	T	C	761.77	PASS	.	GT:AD:DP:GQ:PL:PS:PQ:JQ	0|1:33,22:55:99:790,0,1268:130280:185:255
561435	191359	.	T	C	937.77	PASS	.	GT:AD:DP:GQ:PL:PS:PQ:JQ	0|1:26,25:51:99:966,0,1016:130280:173:255
561435	191360	.	G	A	979.77	PASS	.	GT:AD:DP:GQ:PL:PS:PQ:JQ	0|1:26,24:50:99:1008,0,1013:130280:173:255
561435	191393	.	T	A	849.77	PASS	.	GT:AD:DP:GQ:PL:PS:PQ:JQ	0|1:29,23:52:99:878,0,1148:130280:168:255
561435	191397	.	T	C	765.77	PASS	.	GT:AD:DP:GQ:PL:PS:PQ:JQ	0|1:25,21:46:99:794,0,1154:130280:147:255
561435	191401	.	T	C	769.77	PASS	.	GT:AD:DP:GQ:PL:PS:PQ:JQ	0|1:27,21:48:99:798,0,1113:130280:155:255
561435	191409	.	T	G	894.77	PASS	.	GT:AD:DP:GQ:PL:PS:PQ:JQ	0|1:28,23:51:99:923,0,1103:130280:155:255
561435	191410	.	C	G	894.77	PASS	.	GT:AD:DP:GQ:PL:PS:PQ:JQ	0|1:28,23:51:99:923,0,1103:130280:151:255
561435	191416	.	A	T	843.77	PASS	.	GT:AD:DP:GQ:PL:PS:PQ:JQ	0|1:31,23:54:99:872,0,1232:130280:171:255
561435	191421	.	A	T	927.77	PASS	.	GT:AD:DP:GQ:PL:PS:PQ:JQ	0|1:31,23:54:99:956,0,1226:130280:179:255
561435	191426	.	T	C	1050.77	PASS	.	GT:AD:DP:GQ:PL:PS:PQ:JQ	0|1:30,27:57:99:1079,0,1259:130280:177:255
561435	191427	.	G	A	1047.77	PASS	.	GT:AD:DP:GQ:PL:PS:PQ:JQ	0|1:31,27:58:99:1076,0,1301:130280:176:255
561435	191439	.	G	C	1017.77	PASS	.	GT:AD:DP:GQ:PL:PS:PQ:JQ	0|1:29,27:56:99:1046,0,1128:130280:206:255
561435	191507	.	T	C	1047.77	PASS	.	GT:AD:DP:GQ:PL:PS:PQ:JQ	0|1:37,31:68:99:1076,0,1364:130280:221:255
561435	191582	.	T	C	795.77	PASS	.	GT:AD:DP:GQ:PL:PS:PQ:JQ	0|1:40,25:65:99:824,0,1441:130280:206:255
561435	191616	.	A	G	661.77	PASS	.	GT:AD:DP:GQ:PL:PS:PQ:JQ	0|1:38,20:58:99:690,0,2472:130280:173:255
561435	191630	.	C	G	663.77	PASS	.	GT:AD:DP:GQ:PL:PS:PQ:JQ	0|1:35,17:52:99:692,0,2429:130280:173:255
561435	191633	.	C	T	576.77	PASS	.	GT:AD:DP:GQ:PL:PS:PQ:JQ	0|1:36,17:53:99:605,0,2477:130280:170:255
561435	191644	.	T	A	579.77	PASS	.	GT:AD:DP:GQ:PL:PS:PQ:JQ	0|1:35,16:51:99:608,0,2344:130280:162:255
561435	191646	.	A	T	531.77	PASS	.	GT:AD:DP:GQ:PL:PS:PQ:JQ	0|1:34,16:50:99:560,0,2431:130280:159:255
561435	191653	.	C	T	615.77	PASS	.	GT:AD:DP:GQ:PL:PS:PQ:JQ	0|1:37,17:54:99:644,0,2358:130280:163:255
561435	191678	.	C	A	412.77	PASS	.	GT:AD:DP:GQ:PL:PS:PQ:JQ	0|1:35,12:47:99:441,0,1431:130280:186:255
561435	191686	.	C	T	454.77	PASS	.	GT:AD:DP:GQ:PL:PS:PQ:JQ	0|1:34,14:48:99:483,0,1428:130280:185:255
561435	191702	.	A	G	592.77	PASS	.	GT:AD:DP:GQ:PL:PS:PQ:JQ	0|1:31,15:46:99:621,0,1251:130280:171:255
561435	191705	.	A	G	592.77	PASS	.	GT:AD:DP:GQ:PL:PS:PQ:JQ	0|1:29,17:46:99:621,0,1251:130280:167:255
561435	191708	.	C	G	598.77	PASS	.	GT:AD:DP:GQ:PL:PS:PQ:JQ	0|1:28,16:44:99:627,0,1167:130280:159:255
561435	191709	.	A	T	601.77	PASS	.	GT:AD:DP:GQ:PL:PS:PQ:JQ	0|1:26,17:43:99:630,0,1125:130280:152:255
561435	191714	.	C	T	643.77	PASS	.	GT:AD:DP:GQ:PL:PS:PQ:JQ	0|1:25,17:42:99:672,0,1122:130280:159:255
561435	191715	.	T	G	682.77	PASS	.	GT:AD:DP:GQ:PL:PS:PQ:JQ	0|1:27,18:45:99:711,0,1162:130280:170:255
561435	191832	.	C	G	516.77	PASS	.	GT:AD:DP:GQ:PL:PS:PQ:JQ	0|1:40,15:55:99:545,0,1830:130280:32:255
561435	191839	.	A	T	426.77	PASS	.	GT:AD:DP:GQ:PL:PS:PQ:JQ	0/1:44,14:58:99:455,0,1920:130280:14:255
561435	191847	.	C	T	360.77	PASS	.	GT:AD:DP:GQ:PL:PS:PQ:JQ	0|1:36,12:48:99:389,0,1673:130280:162:255
561435	191874	.	C	A	390.77	PASS	.	GT:AD:DP:GQ:PL:PS:PQ:JQ	0|1:41,12:53:99:419,0,1749:130280:152:255
561435	191880	.	T	G	426.77	PASS	.	GT:AD:DP:GQ:PL:PS:PQ:JQ	0|1:43,14:57:99:455,0,1833:130280:162:255
561435	191897	.	G	T	342.77	PASS	.	GT:AD:DP:GQ:PL:PS:PQ:JQ	0|1:43,11:54:99:371,0,1836:130280:125:255
561435	191907	.	A	T	513.77	PASS	.	GT:AD:DP:GQ:PL:PS:PQ:JQ	0|1:39,16:55:99:542,0,1757:130280:152:255
561435	191912	.	A	T	525.77	PASS	.	GT:AD:DP:GQ:PL:PS:PQ:JQ	0|1:38,16:54:99:554,0,1589:130280:156:255
561435	191920	.	C	A	534.77	PASS	.	GT:AD:DP:GQ:PL:PS:PQ:JQ	0|1:36,16:52:99:563,0,1463:130280:167:255
561435	191942	.	T	C	415.77	PASS	.	GT:AD:DP:GQ:PL:PS:PQ:JQ	0|1:31,13:44:99:444,0,13286:130280:167:255
561435	191945	.	G	T	418.77	PASS	.	GT:AD:DP:GQ:PL:PS:PQ:JQ	0|1:33,13:46:99:447,0,13244:130280:172:255
561435	191968	.	G	A	388.77	PASS	.	GT:AD:DP:GQ:PL:PS:PQ:JQ	0|1:29,11:40:99:417,0,13498:130280:156:255
561435	191975	.	A	G	340.77	PASS	.	GT:AD:DP:GQ:PL:PS:PQ:JQ	0|1:29,10:39:99:369,0,14423:130280:135:255
561435	192939	.	A	T	295.77	PASS	.	GT:AD:DP:GQ:PL:PS:PQ:JQ	0|1:17,9:26:99:324,0,634:130280:116:255
561435	192951	.	T	C	223.77	PASS	.	GT:AD:DP:GQ:PL:PS:PQ:JQ	0|1:17,8:25:99:252,0,915:130280:108:255
561435	193576	.	A	G	277.77	PASS	.	GT:AD:DP:GQ:PL:PS:PQ:JQ	1|0:22,9:31:99:306,0,1182:130280:25:25
561435	193816	.	C	T	1183.77	PASS	.	GT:AD:DP:GQ:PL:PS:PQ:JQ	0|1:15,30:45:99:1212,0,526:130280:118:255
561435	193818	.	T	A	1183.77	PASS	.	GT:AD:DP:GQ:PL:PS:PQ:JQ	0|1:15,30:45:99:1212,0,526:130280:75:255
561435	193857	.	C	G	1415.77	PASS	.	GT:AD:DP:GQ:PL:PS:PQ:JQ	0|1:25,37:62:99:1444,0,936:130280:184:255
561435	193867	.	C	T	1449.77	PASS	.	GT:AD:DP:GQ:PL:PS:PQ:JQ	0|1:25,34:59:99:1478,0,938:130280:177:255
561435	193881	.	T	A	1275.77	PASS	.	GT:AD:DP:GQ:PL:PS:PQ:JQ	0|1:27,30:57:99:1304,0,1034:130280:153:255
561435	193883	.	C	A	1149.77	PASS	.	GT:AD:DP:GQ:PL:PS:PQ:JQ	0|1:26,29:55:99:1178,0,1043:130280:152:255
561435	193893	.	T	C	1152.77	PASS	.	GT:AD:DP:GQ:PL:PS:PQ:JQ	0|1:26,30:56:99:1181,0,1001:130280:111:255
561435	193903	.	T	A	1152.77	PASS	.	GT:AD:DP:GQ:PL:PS:PQ:JQ	0|1:25,29:54:99:1181,0,1001:130280:183:255
561435	193913	.	T	C	1071.77	PASS	.	GT:AD:DP:GQ:PL:PS:PQ:JQ	0|1:25,28:53:99:1100,0,965:130280:177:255
561435	193944	.	C	T	850.77	PASS	.	GT:AD:DP:GQ:PL:PS:PQ:JQ	0|1:28,24:52:99:879,0,1121:130280:182:255
561435	193945	.	T	G	850.77	PASS	.	GT:AD:DP:GQ:PL:PS:PQ:JQ	0|1:26,23:49:99:879,0,1121:130280:182:255
561435	193961	.	G	A	859.77	PASS	.	GT:AD:DP:GQ:PL:PS:PQ:JQ	0|1:26,23:49:99:888,0,1023:130280:33:255
561435	193965	.	G	A	772.77	PASS	.	GT:AD:DP:GQ:PL:PS:PQ:JQ	0|1:27,21:48:99:801,0,1071:130280:24:255
561435	193978	.	T	A	855.77	PASS	.	GT:AD:DP:GQ:PL:PS:PQ:JQ	0|1:24,22:46:99:884,0,1064:130280:56:255
561435	193993	.	C	A	765.77	PASS	.	GT:AD:DP:GQ:PL:PS:PQ:JQ	0|1:28,19:47:99:794,0,1154:130280:43:255
561435	194069	.	C	G	616.77	PASS	.	GT:AD:DP:GQ:PL:PS:PQ:JQ	0|1:35,18:53:99:645,0,2099:130280:34:255
561435	194076	.	G	C	580.77	PASS	.	GT:AD:DP:GQ:PL:PS:PQ:JQ	0|1:37,18:55:99:609,0,2142:130280:34:255
561435	194112	.	A	T	424.77	PASS	.	GT:AD:DP:GQ:PL:PS:PQ:JQ	0|1:31,12:43:99:453,0,2793:130280:159:255
561435	194114	.	T	C	424.77	PASS	.	GT:AD:DP:GQ:PL:PS:PQ:JQ	0|1:31,13:44:99:453,0,2793:130280:78:255
561435	194118	.	T	G	427.77	PASS	.	GT:AD:DP:GQ:PL:PS:PQ:JQ	0|1:28,13:41:99:456,0,2746:130280:159:255
561435	194234	.	G	T	166.77	PASS	.	GT:AD:DP:GQ:PL:PS:PQ:JQ	0|1:19,6:25:99:195,0,897:130280:95:255
561435	194617	.	G	A	580.77	PASS	.	GT:AD:DP:GQ:PL:PS:PQ:JQ	0|1:0,14:14:42:609,42,0:130280:25:25
561435	194670	.	T	C	405.77	PASS	.	GT:AD:DP:GQ:PL:PS:PQ:JQ	0|1:43,16:59:99:434,0,1525:130280:206:255
561435	194767	.	C	A	741.77	PASS	.	GT:AD:DP:GQ:PL:PS:PQ:JQ	0|1:37,21:58:99:770,0,1500:130280:231:255
561435	194770	.	C	T	783.77	PASS	.	GT:AD:DP:GQ:PL:PS:PQ:JQ	0|1:36,21:57:99:812,0,1497:130280:218:255
561435	194794	.	T	C	807.77	PASS	.	GT:AD:DP:GQ:PL:PS:PQ:JQ	0|1:43,22:65:99:836,0,2030:130280:241:255
561435	195059	.	G	T	1321.77	PASS	.	GT:AD:DP:GQ:PL:PS:PQ:JQ	0|1:0,25:25:90:1350,90,0:130280:25:25
561435	195064	.	A	G	1366.77	PASS	.	GT:AD:DP:GQ:PL:PS:PQ:JQ	0|1:0,31:31:93:1395,93,0:130280:25:25
561435	195084	.	T	G	1321.77	PASS	.	GT:AD:DP:GQ:PL:PS:PQ:JQ	0|1:0,28:28:90:1350,90,0:130280:25:25
561435	195085	.	T	A	1276.77	PASS	.	GT:AD:DP:GQ:PL:PS:PQ:JQ	0|1:0,28:28:87:1305,87,0:130280:25:25
561435	195098	.	T	C	1276.77	PASS	.	GT:AD:DP:GQ:PL:PS:PQ:JQ	0|1:0,28:28:87:1305,87,0:130280:25:25
561435	195099	.	T	C	742.77	PASS	.	GT:AD:DP:GQ:PL:PS:PQ:JQ	0|1:9,18:27:99:771,0,321:130280:25:25
561435	195114	.	A	G	298.77	PASS	.	GT:AD:DP:GQ:PL:PS:PQ:JQ	0|1:17,8:25:99:327,0,653:130280:25:25
561435	195258	.	C	T	278.54	PASS	.	GT:AD:DP:GQ:PL:PS:PQ:JQ	1|1:29,5:34:99:123,0,2946:130280:25:25
561435	195561	.	G	A	1076.77	PASS	.	GT:AD:DP:GQ:PL:PS:PQ:JQ	0|1:37,30:67:99:1105,0,1332:130280:236:255
561435	196144	.	A	T	601.77	PASS	.	GT:AD:DP:GQ:PL:PS:PQ:JQ	0|1:0,14:14:42:630,42,0:130280:25:25
561435	196148	.	T	C	601.77	PASS	.	GT:AD:DP:GQ:PL:PS:PQ:JQ	0|1:0,13:13:42:630,42,0:130280:25:25
561435	196823	.	G	A	1152.77	PASS	.	GT:AD:DP:GQ:PL:PS:PQ:JQ	0|1:39,31:70:99:1181,0,1613:130280:234:255
561435	196851	.	G	A	1044.77	PASS	.	GT:AD:DP:GQ:PL:PS:PQ:JQ	0|1:48,28:76:99:1073,0,1955:130280:255:255
561435	196856	.	C	T	774.77	PASS	.	GT:AD:DP:GQ:PL:PS:PQ:JQ	0|1:52,23:75:99:803,0,2225:130280:52:255
561435	197208	.	G	A	121.77	PASS	.	GT:AD:DP:GQ:PL:PS:PQ:JQ	0|1:20,5:25:99:150,0,1057:130280:143:255
561435	197592	.	A	C	31.77	PASS	.	GT:AD:DP:GQ:PL:PS:PQ:JQ	0|1:36,4:40:60:60,0,2861:130280:227:255
561435	197603	.	A	C	106.77	PASS	.	GT:AD:DP:GQ:PL:PS:PQ:JQ	0|1:35,5:40:99:135,0,3593:130280:229:255
561435	197609	.	G	A	100.77	PASS	.	GT:AD:DP:GQ:PL:PS:PQ:JQ	0|1:40,6:46:99:129,0,3888:130280:237:255
561435	197618	.	G	C	93.77	PASS	.	GT:AD:DP:GQ:PL:PS:PQ:JQ	0|1:43,5:48:99:122,0,4066:130280:226:255
561435	197619	.	A	C	93.77	PASS	.	GT:AD:DP:GQ:PL:PS:PQ:JQ	0|1:43,5:48:99:122,0,4066:130280:215:255
561435	197675	.	A	G	331.77	PASS	.	GT:AD:DP:GQ:PL:PS:PQ:JQ	0|1:33,11:44:99:360,0,3630:130280:152:255
561435	197684	.	G	T	331.77	PASS	.	GT:AD:DP:GQ:PL:PS:PQ:JQ	0|1:33,11:44:99:360,0,3653:130280:177:255
561435	197839	.	T	G	389.77	PASS	.	GT:AD:DP:GQ:PL:PS:PQ:JQ	0|1:33,14:47:99:418,0,1247:130280:179:255
561435	197995	.	A	G	801.77	PASS	.	GT:AD:DP:GQ:PL:PS:PQ:JQ	0|1:31,22:53:99:830,0,1235:130280:182:255
561435	198005	.	C	T	882.77	PASS	.	GT:AD:DP:GQ:PL:PS:PQ:JQ	0|1:32,24:56:99:911,0,1271:130280:174:255
561435	198007	.	T	C	879.77	PASS	.	GT:AD:DP:GQ:PL:PS:PQ:JQ	0|1:32,23:55:99:908,0,1313:130280:174:255
561435	198054	.	A	C	927.77	PASS	.	GT:AD:DP:GQ:PL:PS:PQ:JQ	0|1:30,25:55:99:956,0,1226:130280:176:255
561435	198055	.	T	G	927.77	PASS	.	GT:AD:DP:GQ:PL:PS:PQ:JQ	0|1:28,25:53:99:956,0,1226:130280:176:255
561435	198066	.	T	C	998.77	PASS	.	GT:AD:DP:GQ:PL:PS:PQ:JQ	0|1:35,27:62:99:1027,0,1319:130280:195:255
561435	198256	.	A	G	876.77	PASS	.	GT:AD:DP:GQ:PL:PS:PQ:JQ	0|1:33,24:57:99:905,0,1197:130280:209:255
561435	198321	.	C	A	733.77	PASS	.	GT:AD:DP:GQ:PL:PS:PQ:JQ	0|1:25,20:45:99:762,0,1021:130280:147:255
561435	198330	.	A	C	790.77	PASS	.	GT:AD:DP:GQ:PL:PS:PQ:JQ	0|1:19,21:40:99:819,0,819:130280:164:255
561435	198336	.	C	G	871.77	PASS	.	GT:AD:DP:GQ:PL:PS:PQ:JQ	0|1:21,22:43:99:900,0,855:130280:159:255
561435	198338	.	G	C	955.77	PASS	.	GT:AD:DP:GQ:PL:PS:PQ:JQ	0|1:22,22:44:99:984,0,849:130280:158:255
561435	198339	.	G	T	913.77	PASS	.	GT:AD:DP:GQ:PL:PS:PQ:JQ	0|1:22,23:45:99:942,0,852:130280:155:255
561435	198350	.	A	C	1029.77	PASS	.	GT:AD:DP:GQ:PL:PS:PQ:JQ	0|1:24,25:49:99:1058,0,968:130280:173:255
561435	198357	.	G	T	1029.77	PASS	.	GT:AD:DP:GQ:PL:PS:PQ:JQ	0|1:24,26:50:99:1058,0,965:130280:180:255
561435	198370	.	G	T	937.77	PASS	.	GT:AD:DP:GQ:PL:PS:PQ:JQ	0|1:25,25:50:99:966,0,923:130280:164:255
561435	198434	.	T	G	727.77	PASS	.	GT:AD:DP:GQ:PL:PS:PQ:JQ	0|1:28,20:48:99:756,0,1116:130280:160:255
561435	198441	.	C	T	724.77	PASS	.	GT:AD:DP:GQ:PL:PS:PQ:JQ	0|1:29,20:49:99:753,0,1158:130280:149:255
561435	198442	.	A	T	765.77	PASS	.	GT:AD:DP:GQ:PL:PS:PQ:JQ	0|1:29,20:49:99:794,0,1154:130280:152:255
561435	198446	.	C	A	804.77	PASS	.	GT:AD:DP:GQ:PL:PS:PQ:JQ	0|1:29,19:48:99:833,0,1193:130280:151:255
561435	198456	.	C	T	792.77	PASS	.	GT:AD:DP:GQ:PL:PS:PQ:JQ	0|1:33,21:54:99:821,0,1422:130280:164:255
561435	198464	.	C	A	747.77	PASS	.	GT:AD:DP:GQ:PL:PS:PQ:JQ	0|1:32,21:53:99:776,0,1467:130280:161:255
561435	198492	.	A	T	546.77	PASS	.	GT:AD:DP:GQ:PL:PS:PQ:JQ	0|1:31,15:46:99:575,0,1450:130280:121:255
561435	198503	.	A	C	846.77	PASS	.	GT:AD:DP:GQ:PL:PS:PQ:JQ	0|1:30,21:51:99:875,0,1390:130280:167:255
561435	198511	.	G	A	840.77	PASS	.	GT:AD:DP:GQ:PL:PS:PQ:JQ	0|1:32,23:55:99:869,0,1474:130280:177:255
561435	198525	.	T	C	837.77	PASS	.	GT:AD:DP:GQ:PL:PS:PQ:JQ	0|1:33,23:56:99:866,0,1516:130280:154:255
561435	198528	.	A	G	921.77	PASS	.	GT:AD:DP:GQ:PL:PS:PQ:JQ	0|1:31,24:55:99:950,0,1510:130280:182:255
561435	198552	.	T	C	911.77	PASS	.	GT:AD:DP:GQ:PL:PS:PQ:JQ	0|1:31,24:55:99:940,0,1427:130280:109:255
561435	198597	.	T	C	760.77	PASS	.	GT:AD:DP:GQ:PL:PS:PQ:JQ	0|1:17,20:37:99:789,0,726:130280:69:255
561435	198598	.	G	A	760.77	PASS	.	GT:AD:DP:GQ:PL:PS:PQ:JQ	0|1:17,20:37:99:789,0,726:130280:58:255
561474	23458	.	G	A	84.77	PASS	.	GT:AD:DP:GQ:PL:PS:PQ:JQ	0/1:32,10:42:99:113,0,583:1:4:255
561474	52563	.	A	G	948.77	PASS	.	GT:AD:DP:GQ:PL:PS	1|1:0,25:25:75:977,75,0:42188
561474	52642	.	C	A	954.77	PASS	.	GT:AD:DP:GQ:PL:PS	1|1:0,25:25:75:983,75,0:42188
561474	69289	.	G	T	5552.77	PASS	.	GT:AD:DP:GQ:PL:PS:PQ:JQ	1|1:38,159:197:99:5581,0,1034:42188:255:255
561474	69372	.	G	A	890.77	PASS	.	GT:AD:DP:GQ:PL:PS:PQ:JQ	1|0:153,35:188:99:919,0,5886:42188:255:255
561474	69765	.	A	C	5085.77	PASS	.	GT:AD:DP:GQ:PL:PS:PQ:JQ	1|1:21,129:150:99:5114,0,442:42188:255:255
561474	69914	.	C	A	636.77	PASS	.	GT:AD:DP:GQ:PL:PS:PQ:JQ	1|0:123,27:150:99:665,0,4685:42188:141:255
561474	69950	.	T	C	5394.77	PASS	.	GT:AD:DP:GQ:PL:PS:PQ:JQ	1|1:26,141:167:99:5423,0,592:42188:255:255
561474	70228	.	C	G	6722.77	PASS	.	GT:AD:DP:GQ:PL:PS:PQ:JQ	1|1:28,183:211:99:6751,0,531:42188:255:255
561474	70593	.	A	G	5259.77	PASS	.	GT:AD:DP:GQ:PL:PS:PQ:JQ	1|1:26,137:163:99:5288,0,586:42188:255:255
561474	70647	.	T	G	140.77	PASS	.	GT:AD:DP:GQ:PL:PS:PQ:JQ	1|0:58,9:67:99:169,0,2096:42188:135:255
561474	125173	.	G	T	251.82	PASS	.	GT:AD:DP:GQ:PL:PS	1|1:1,9:10:19:280,19,0:42188
561474	169577	.	G	C	443.77	PASS	.	GT:AD:DP:GQ:PL:PS	1|1:0,12:12:36:472,36,0:169551
561474	174747	.	A	G	663.77	PASS	.	GT:AD:DP:GQ:PL:PS	1|1:0,19:19:55:692,55,0:169551
561474	176143	.	T	C	91.77	PASS	.	GT:AD:DP:GQ:PL:PS:PQ:JQ	1|0:16,4:20:99:120,0,3987:169551:94:163
561474	176147	.	A	C	91.77	PASS	.	GT:AD:DP:GQ:PL:PS:PQ:JQ	1|0:16,4:20:99:120,0,3986:169551:56:255
561474	177198	.	T	C	666.77	PASS	.	GT:AD:DP:GQ:PL:PS	1|1:0,17:17:51:695,51,0:169551
561474	178723	.	T	A	35.77	PASS	.	GT:AD:DP:GQ:PL:PS:PQ:JQ	1|0:32,5:37:64:64,0,1282:169551:44:176
561474	187400	.	G	C	39.77	PASS	.	GT:AD:DP:GQ:PL:PS:PQ:JQ	0/1:13,4:17:68:68,0,415:169551:18:164
561474	187558	.	G	A	837.77	PASS	.	GT:AD:DP:GQ:PL:PS	1|1:0,19:19:60:866,60,0:169551
561474	187585	.	C	T	935.77	PASS	.	GT:AD:DP:GQ:PL:PS	1|1:0,21:21:66:964,66,0:169551
561474	187945	.	C	G	787.77	PASS	.	GT:AD:DP:GQ:PL:PS	1|1:0,20:20:60:816,60,0:169551
561474	188977	.	G	A	359.77	PASS	.	GT:AD:DP:GQ:PL:PS	1|1:0,10:10:30:388,30,0:169551
561474	189031	.	A	T	739.77	PASS	.	GT:AD:DP:GQ:PL:PS	1|1:0,20:20:60:768,60,0:169551
561474	189158	.	G	A	958.77	PASS	.	GT:AD:DP:GQ:PL:PS	1|1:0,21:21:66:987,66,0:169551
561474	189521	.	A	G	653.77	PASS	.	GT:AD:DP:GQ:PL:PS	1|1:0,17:17:51:682,51,0:169551
561474	189777	.	T	C	771.77	PASS	.	GT:AD:DP:GQ:PL:PS	1|1:0,19:19:57:800,57,0:169551
561474	189855	.	G	C	445.77	PASS	.	GT:AD:DP:GQ:PL:PS	1|1:0,11:11:33:474,33,0:169551
561474	209118	.	C	T	142.77	PASS	.	GT:AD:DP:GQ:PL:PS:PQ:JQ	1|0:27,6:33:99:171,0,1776:169551:50:193
561474	209119	.	C	A	143.77	PASS	.	GT:AD:DP:GQ:PL:PS:PQ:JQ	1|0:27,6:33:99:172,0,1687:169551:109:255
561474	209121	.	T	G	142.77	PASS	.	GT:AD:DP:GQ:PL:PS:PQ:JQ	1|0:27,6:33:99:171,0,1776:169551:110:255
561474	211370	.	G	A	515.77	PASS	.	GT:AD:DP:GQ:PL:PS	1|1:0,13:13:39:544,39,0:169551
561474	239330	.	A	T	556.78	PASS	.	GT:AD:DP:GQ:PL:PS	1|1:1,14:15:26:585,26,0:239330
561474	239331	.	A	C	556.78	PASS	.	GT:AD:DP:GQ:PL:PS	1|1:1,14:15:26:585,26,0:239331
561474	259352	.	C	G	51.77	PASS	.	GT:AD:DP:GQ:PL:PS:PQ:JQ	0|1:22,7:29:80:80,0,552:255226:38:0
561474	271261	.	C	A	536.82	PASS	.	GT:AD:DP:GQ:PL:PS:PQ:JQ	0/1:2,16:18:9:557,0,9:255226:18:108
561474	271263	.	C	G	604.31	PASS	.	GT:AD:DP:GQ:PL:PS	1|1:2,16:18:1:630,1,0:255226
561474	271277	.	C	T	479.9	PASS	.	GT:AD:DP:GQ:PL:PS	1|1:1,13:14:15:508,15,0:255226
561474	286499	.	C	A	186.77	PASS	.	GT:AD:DP:GQ:PL:PS:PQ:JQ	0|1:5,10:15:99:215,0,154:255226:30:107
561474	286504	.	C	G	358.73	PASS	.	GT:AD:DP:GQ:PL:PS:PQ:JQ	0|1:3,12:15:93:396,0,93:255226:90:255
561474	286526	.	C	T	415.77	PASS	.	GT:AD:DP:GQ:PL:PS:PQ:JQ	0|1:1,11:12:68:444,0,68:255226:39:255
561474	293186	.	G	C	304.77	PASS	.	GT:AD:DP:GQ:PL:PS	1|1:0,10:10:30:333,30,0:255226
561474	299205	.	A	G	125.77	PASS	.	GT:AD:DP:GQ:PL:PS:PQ:JQ	0/1:26,12:38:99:154,0,616:255226:9:80
561474	324558	.	A	G	556.77	PASS	.	GT:AD:DP:GQ:PL:PS	1|1:0,12:12:39:585,39,0:255226
561474	324606	.	T	A	1003.77	PASS	.	GT:AD:DP:GQ:PL:PS	1|1:0,23:23:69:1032,69,0:255226
561474	324630	.	G	A	1151.77	PASS	.	GT:AD:DP:GQ:PL:PS	1|1:0,27:27:81:1180,81,0:255226
561474	331221	.	G	C	1500.77	PASS	.	GT:AD:DP:GQ:PL:PS	1|1:0,38:38:99:1529,114,0:255226
561474	333696	.	T	C	510.77	PASS	.	GT:AD:DP:GQ:PL:PS	1|1:0,11:11:36:539,36,0:255226
561474	333711	.	C	A	554.77	PASS	.	GT:AD:DP:GQ:PL:PS	1|1:0,13:13:39:583,39,0:255226
561474	333715	.	C	A	509.77	PASS	.	GT:AD:DP:GQ:PL:PS	1|1:0,12:12:36:538,36,0:255226
561474	333719	.	C	A	509.77	PASS	.	GT:AD:DP:GQ:PL:PS	1|1:0,12:12:36:538,36,0:255226
561474	333789	.	C	A	716.77	PASS	.	GT:AD:DP:GQ:PL:PS	1|1:0,17:17:51:745,51,0:255226
561474	383168	.	A	C	188.77	PASS	.	GT:AD:DP:GQ:PL:PS:PQ:JQ	0/1:8,26:34:33:217,0,33:255226:3:122
561474	383172	.	A	C	230.28	PASS	.	GT:AD:DP:GQ:PL:PS	1|1:1,20:21:9:258,9,0:255226
561474	385234	.	C	A	530.77	PASS	.	GT:AD:DP:GQ:PL:PS	1|1:0,13:13:39:559,39,0:255226
561474	385235	.	T	A	530.77	PASS	.	GT:AD:DP:GQ:PL:PS	1|1:0,13:13:39:559,39,0:255226
561474	394426	.	G	C	120.77	PASS	.	GT:AD:DP:GQ:PL:PS:PQ:JQ	0|1:6,4:10:99:149,0,899:255226:91:255
561474	394430	.	G	C	114.77	PASS	.	GT:AD:DP:GQ:PL:PS:PQ:JQ	0|1:8,4:12:99:143,0,1019:255226:100:255
561474	409506	.	A	T	996.77	PASS	.	GT:AD:DP:GQ:PL:PS	1|1:0,23:23:69:1025,69,0:255226
561474	409516	.	A	G	996.77	PASS	.	GT:AD:DP:GQ:PL:PS	1|1:0,23:23:69:1025,69,0:255226
561474	409559	.	C	T	447.77	PASS	.	GT:AD:DP:GQ:PL:PS:PQ:JQ	1|0:9,10:19:99:476,0,432:255226:58:194
561474	409573	.	A	C	61.77	PASS	.	GT:AD:DP:GQ:PL:PS:PQ:JQ	1|0:10,5:15:90:90,0,477:255226:51:255
561474	409587	.	A	C	412.77	PASS	.	GT:AD:DP:GQ:PL:PS:PQ:JQ	0/1:5,11:16:99:441,0,388:255226:8:255
561474	409591	.	C	T	463.77	PASS	.	GT:AD:DP:GQ:PL:PS:PQ:JQ	1|0:3,11:14:99:492,0,210:255226:95:255
561474	409596	.	A	C	430.77	PASS	.	GT:AD:DP:GQ:PL:PS:PQ:JQ	1|0:0,11:11:45:459,0,45:255226:71:255
561474	409616	.	T	C	466.77	PASS	.	GT:AD:DP:GQ:PL:PS	1|1:0,11:11:33:495,33,0:255226
561474	409646	.	A	C	511.77	PASS	.	GT:AD:DP:GQ:PL:PS	1|1:0,11:11:36:540,36,0:255226
561474	409655	.	A	T	635.77	PASS	.	GT:AD:DP:GQ:PL:PS	1|1:0,12:12:45:664,45,0:255226
561474	409695	.	G	A	856.77	PASS	.	GT:AD:DP:GQ:PL:PS	1|1:0,18:18:60:885,60,0:255226
561474	409896	.	C	A	755.77	PASS	.	GT:AD:DP:GQ:PL:PS	1|1:0,18:18:54:784,54,0:255226
561474	409901	.	T	C	755.77	PASS	.	GT:AD:DP:GQ:PL:PS	1|1:0,18:18:54:784,54,0:255226
561474	409949	.	T	C	460.77	PASS	.	GT:AD:DP:GQ:PL:PS	1|1:0,12:12:36:489,36,0:255226
561474	427335	.	C	T	448.73	PASS	.	GT:AD:DP:GQ:PL:PS:PQ:JQ	0/1:64,28:92:99:486,0,1515:255226:22:116
561474	428546	.	C	A	44.77	PASS	.	GT:AD:DP:GQ:PL:PS:PQ:JQ	1|1:7,5:12:73:73,0,139:255226:15:138
561474	431416	.	T	C	1105.77	PASS	.	GT:AD:DP:GQ:PL:PS	1|1:0,28:28:84:1134,84,0:255226
561474	431470	.	T	G	1146.77	PASS	.	GT:AD:DP:GQ:PL:PS	1|1:0,29:29:87:1175,87,0:255226
561474	431529	.	T	G	1316.77	PASS	.	GT:AD:DP:GQ:PL:PS	1|1:0,33:33:99:1345,99,0:255226
561474	431581	.	T	G	1026.77	PASS	.	GT:AD:DP:GQ:PL:PS	1|1:0,26:26:78:1055,78,0:255226
561474	435428	.	A	G	1456.77	PASS	.	GT:AD:DP:GQ:PL:PS	1|1:0,33:33:99:1485,99,0:255226
561474	435429	.	G	A	1501.77	PASS	.	GT:AD:DP:GQ:PL:PS	1|1:0,33:33:99:1530,102,0:255226
561474	435441	.	A	T	1403.77	PASS	.	GT:AD:DP:GQ:PL:PS	1|1:0,32:32:96:1432,96,0:255226
561474	435473	.	A	T	1567.77	PASS	.	GT:AD:DP:GQ:PL:PS	1|1:0,36:36:99:1596,108,0:255226
561474	435490	.	G	A	1501.77	PASS	.	GT:AD:DP:GQ:PL:PS	1|1:0,33:33:99:1530,102,0:255226
561474	435499	.	T	A	1353.77	PASS	.	GT:AD:DP:GQ:PL:PS	1|1:0,31:31:93:1382,93,0:255226
561474	435530	.	T	G	1191.77	PASS	.	GT:AD:DP:GQ:PL:PS	1|1:0,30:30:90:1220,90,0:255226
561474	435642	.	T	C	1130.77	PASS	.	GT:AD:DP:GQ:PL:PS	1|1:1,31:32:85:1159,85,0:255226
561474	435846	.	A	G	463.77	PASS	.	GT:AD:DP:GQ:PL:PS	1|1:0,13:13:39:492,39,0:255226
561474	437772	.	C	T	654.31	PASS	.	GT:AD:DP:GQ:PL:PS	1|1:1,17:18:1:680,1,0:255226
561474	437777	.	A	T	170.77	PASS	.	GT:AD:DP:GQ:PL:PS:PQ:JQ	1|0:4,8:12:99:199,0,103:255226:59:255
561474	440531	.	C	G	691.77	PASS	.	GT:AD:DP:GQ:PL:PS	1|1:0,16:16:48:720,48,0:255226
561474	440799	.	C	A	410.28	PASS	.	GT:AD:DP:GQ:PL:PS	1|1:1,11:12:9:438,9,0:255226
561474	440801	.	G	A	46.77	PASS	.	GT:AD:DP:GQ:PL:PS:PQ:JQ	1|1:6,4:10:75:75,0,137:255226:25:255
561474	447911	.	A	G	148.77	PASS	.	GT:AD:DP:GQ:PL:PS:PQ:JQ	0|1:30,7:37:99:177,0,1456:255226:46:225
561474	459420	.	C	T	379.77	PASS	.	GT:AD:DP:GQ:PL:PS	1|1:0,16:16:46:408,46,0:255226
561474	468967	.	A	G	568.78	PASS	.	GT:AD:DP:GQ:PL:PS	1|1:2,21:23:27:597,27,0:255226
561474	468973	.	T	G	1501.77	PASS	.	GT:AD:DP:GQ:PL:PS	1|1:0,33:33:99:1530,102,0:255226
561474	468977	.	A	G	1593.77	PASS	.	GT:AD:DP:GQ:PL:PS	1|1:0,30:30:99:1622,114,0:255226
561474	468986	.	T	C	1393.77	PASS	.	GT:AD:DP:GQ:PL:PS	1|1:0,33:33:99:1422,102,0:255226
561474	469049	.	A	G	1652.77	PASS	.	GT:AD:DP:GQ:PL:PS	1|1:0,43:43:99:1681,129,0:255226
561474	469708	.	G	C	1128.77	PASS	.	GT:AD:DP:GQ:PL:PS	1|1:0,25:25:78:1157,78,0:255226
561474	469709	.	C	T	1128.77	PASS	.	GT:AD:DP:GQ:PL:PS	1|1:0,26:26:78:1157,78,0:255226
561474	474160	.	T	A	1217.77	PASS	.	GT:AD:DP:GQ:PL:PS	1|1:1,34:35:95:1246,95,0:255226
561474	474465	.	C	A	4143.77	PASS	.	GT:AD:DP:GQ:PL:PS	1|1:0,92:92:99:4172,286,0:255226
561474	474506	.	T	C	3751.77	PASS	.	GT:AD:DP:GQ:PL:PS	1|1:0,82:82:99:3780,253,0:255226
561474	474515	.	G	A	3468.77	PASS	.	GT:AD:DP:GQ:PL:PS	1|1:0,78:78:99:3497,234,0:255226
561474	478697	.	A	G	453.77	PASS	.	GT:AD:DP:GQ:PL:PS	1|1:0,11:11:33:482,33,0:255226
561474	481990	.	G	A	441.77	PASS	.	GT:AD:DP:GQ:PL:PS	1|1:0,12:12:36:470,36,0:255226
561474	483702	.	G	T	601.77	PASS	.	GT:AD:DP:GQ:PL:PS	1|1:0,12:12:42:630,42,0:255226
561474	483708	.	G	T	601.77	PASS	.	GT:AD:DP:GQ:PL:PS	1|1:0,14:14:42:630,42,0:255226
561474	483710	.	G	C	591.77	PASS	.	GT:AD:DP:GQ:PL:PS	1|1:0,14:14:35:620,35,0:255226
561474	483713	.	G	A	636.77	PASS	.	GT:AD:DP:GQ:PL:PS	1|1:1,14:15:38:665,38,0:255226
561474	483720	.	G	T	636.77	PASS	.	GT:AD:DP:GQ:PL:PS	1|1:1,15:16:38:665,38,0:255226
561474	483731	.	G	T	637.77	PASS	.	GT:AD:DP:GQ:PL:PS	1|1:1,15:16:38:666,38,0:255226
561474	499614	.	C	A	340.73	PASS	.	GT:AD:DP:GQ:PL:PS:PQ:JQ	1|0:2,10:12:99:378,0,104:255226:64:255
561474	499620	.	C	A	458.77	PASS	.	GT:AD:DP:GQ:PL:PS:PQ:JQ	1|0:1,12:13:77:487,0,77:255226:46:255
561474	499621	.	C	A	461.77	PASS	.	GT:AD:DP:GQ:PL:PS:PQ:JQ	1|0:1,12:13:57:490,0,57:255226:66:255
561474	501205	.	T	C	709.77	PASS	.	GT:AD:DP:GQ:PL:PS	1|1:0,18:18:54:738,54,0:255226
561474	504130	.	C	T	646.77	PASS	.	GT:AD:DP:GQ:PL:PS	1|1:0,15:15:45:675,45,0:255226
561474	504131	.	A	G	646.77	PASS	.	GT:AD:DP:GQ:PL:PS	1|1:0,15:15:45:675,45,0:255226
561474	504135	.	T	A	556.77	PASS	.	GT:AD:DP:GQ:PL:PS	1|1:0,12:12:39:585,39,0:255226
561474	536654	.	G	A	628.77	PASS	.	GT:AD:DP:GQ:PL:PS:PQ:JQ	0|1:4,15:19:99:657,0,162:520085:212:255
561474	536722	.	A	G	793.77	PASS	.	GT:AD:DP:GQ:PL:PS:PQ:JQ	0|1:11,23:34:99:822,0,332:520085:206:255
561474	536770	.	T	C	451.77	PASS	.	GT:AD:DP:GQ:PL:PS:PQ:JQ	0|1:20,13:33:99:480,0,861:520085:159:255
561474	536790	.	C	A	451.77	PASS	.	GT:AD:DP:GQ:PL:PS:PQ:JQ	0|1:22,13:35:99:480,0,885:520085:162:255
561474	540563	.	A	G	603.53	PASS	.	GT:AD:DP:GQ:PL:PS:PQ:JQ	0|1:1,14:15:3:630,3,0:520085:25:25
561474	540598	.	T	A	34.77	PASS	.	GT:AD:DP:GQ:PL:PS:PQ:JQ	0|1:19,3:22:63:63,0,853:520085:76:215
561474	540601	.	A	C	1006.77	PASS	.	GT:AD:DP:GQ:PL:PS:PQ:JQ	0|1:0,23:23:69:1035,69,0:520085:25:25
561474	559153	.	T	C	228.77	PASS	.	GT:AD:DP:GQ:PL:PS:PQ:JQ	0|1:40,9:49:99:257,0,2654:520085:208:65
561474	559157	.	T	G	225.77	PASS	.	GT:AD:DP:GQ:PL:PS:PQ:JQ	0|1:41,9:50:99:254,0,2696:520085:207:255
561474	559164	.	G	A	235.77	PASS	.	GT:AD:DP:GQ:PL:PS:PQ:JQ	0|1:38,9:47:99:264,0,2486:520085:170:255
561474	583506	.	A	G	209.77	PASS	.	GT:AD:DP:GQ:PL:PS:PQ:JQ	0|1:17,12:29:99:238,0,624:520085:37:245
561474	584511	.	A	C	455.77	PASS	.	GT:AD:DP:GQ:PL:PS	1|1:0,11:11:33:484,33,0:520085
561474	587055	.	C	G	923.77	PASS	.	GT:AD:DP:GQ:PL:PS	1|1:0,23:23:69:952,69,0:520085
561474	587173	.	A	G	1166.77	PASS	.	GT:AD:DP:GQ:PL:PS	1|1:1,29:30:59:1195,59,0:520085
561474	587229	.	T	G	1456.77	PASS	.	GT:AD:DP:GQ:PL:PS	1|1:0,33:33:99:1485,99,0:520085
561474	587231	.	A	G	1456.77	PASS	.	GT:AD:DP:GQ:PL:PS	1|1:0,33:33:99:1485,99,0:520085
561474	587355	.	A	G	1411.77	PASS	.	GT:AD:DP:GQ:PL:PS	1|1:0,32:32:96:1440,96,0:520085
561474	587356	.	C	T	1411.77	PASS	.	GT:AD:DP:GQ:PL:PS	1|1:0,32:32:96:1440,96,0:520085
561474	587376	.	T	C	1366.77	PASS	.	GT:AD:DP:GQ:PL:PS	1|1:0,31:31:93:1395,93,0:520085
561474	587401	.	A	G	1298.73	PASS	.	GT:AD:DP:GQ:PL:PS	1|1:0,29:29:91:1330,91,0:520085
561474	587444	.	C	T	1115.77	PASS	.	GT:AD:DP:GQ:PL:PS	1|1:0,26:26:78:1144,78,0:520085
561474	587448	.	T	C	1160.77	PASS	.	GT:AD:DP:GQ:PL:PS	1|1:0,26:26:81:1189,81,0:520085
561474	587468	.	G	T	691.77	PASS	.	GT:AD:DP:GQ:PL:PS	1|1:0,16:16:48:720,48,0:520085
561474	587477	.	C	T	646.77	PASS	.	GT:AD:DP:GQ:PL:PS	1|1:0,15:15:45:675,45,0:520085
561474	587597	.	A	G	898.77	PASS	.	GT:AD:DP:GQ:PL:PS	1|1:0,20:20:63:927,63,0:520085
561474	587608	.	C	G	807.77	PASS	.	GT:AD:DP:GQ:PL:PS	1|1:0,18:18:57:836,57,0:520085
561474	587666	.	T	A	711.77	PASS	.	GT:AD:DP:GQ:PL:PS	1|1:0,17:17:51:740,51,0:520085
561474	587685	.	T	G	643.77	PASS	.	GT:AD:DP:GQ:PL:PS	1|1:0,15:15:45:672,45,0:520085
561474	587710	.	T	A	516.77	PASS	.	GT:AD:DP:GQ:PL:PS	1|1:0,13:13:39:545,39,0:520085
561474	587739	.	T	G	418.77	PASS	.	GT:AD:DP:GQ:PL:PS	1|1:0,10:10:30:447,30,0:520085
561474	587949	.	G	A	618.77	PASS	.	GT:AD:DP:GQ:PL:PS	1|1:0,17:17:51:647,51,0:520085
561474	587977	.	G	A	677.77	PASS	.	GT:AD:DP:GQ:PL:PS	1|1:1,18:19:47:706,47,0:520085
561474	587999	.	C	T	681.77	PASS	.	GT:AD:DP:GQ:PL:PS	1|1:0,18:18:54:710,54,0:520085
561474	588057	.	T	G	614.77	PASS	.	GT:AD:DP:GQ:PL:PS	1|1:0,16:16:48:643,48,0:520085
561474	588145	.	A	G	588.77	PASS	.	GT:AD:DP:GQ:PL:PS	1|1:0,14:14:42:617,42,0:520085
561474	588182	.	T	C	511.77	PASS	.	GT:AD:DP:GQ:PL:PS	1|1:0,12:12:36:540,36,0:520085
561474	588197	.	A	G	556.77	PASS	.	GT:AD:DP:GQ:PL:PS	1|1:0,13:13:39:585,39,0:520085
561474	588202	.	T	A	511.77	PASS	.	GT:AD:DP:GQ:PL:PS	1|1:0,11:11:36:540,36,0:520085
561474	588205	.	G	A	421.77	PASS	.	GT:AD:DP:GQ:PL:PS	1|1:0,10:10:30:450,30,0:520085
561474	588268	.	G	A	421.77	PASS	.	GT:AD:DP:GQ:PL:PS	1|1:0,10:10:30:450,30,0:520085
561474	588447	.	C	A	750.77	PASS	.	GT:AD:DP:GQ:PL:PS	1|1:0,19:19:57:779,57,0:520085
561474	592010	.	A	G	133.77	PASS	.	GT:AD:DP:GQ:PL:PS:PQ:JQ	0|1:16,5:21:99:162,0,983:520085:98:53
561474	592025	.	T	G	88.77	PASS	.	GT:AD:DP:GQ:PL:PS:PQ:JQ	0|1:17,4:21:99:117,0,1034:520085:101:255
561474	600872	.	C	T	111.77	PASS	.	GT:AD:DP:GQ:PL:PS:PQ:JQ	0/1:22,9:31:99:140,0,662:520085:18:80
561474	611303	.	G	C	545.77	PASS	.	GT:AD:DP:GQ:PL:PS	1|1:0,12:12:42:574,42,0:520085
561474	611304	.	T	C	545.77	PASS	.	GT:AD:DP:GQ:PL:PS	1|1:0,12:12:42:574,42,0:520085
561474	614514	.	T	C	1138.77	PASS	.	GT:AD:DP:GQ:PL:PS	1|1:0,26:26:78:1167,78,0:520085
561474	614528	.	C	T	1106.77	PASS	.	GT:AD:DP:GQ:PL:PS	1|1:0,26:26:78:1135,78,0:520085
561474	614576	.	G	T	431.28	PASS	.	GT:AD:DP:GQ:PL:PS:PQ:JQ	1|0:1,11:12:9:459,0,9:520085:95:221
561474	614578	.	G	T	431.28	PASS	.	GT:AD:DP:GQ:PL:PS:PQ:JQ	1|0:1,11:12:9:459,0,9:520085:95:255
561474	614586	.	T	G	421.77	PASS	.	GT:AD:DP:GQ:PL:PS:PQ:JQ	1|0:2,11:13:99:450,0,135:520085:90:255
561474	629195	.	G	T	160.73	PASS	.	GT:AD:DP:GQ:PL:PS:PQ:JQ	0|1:18,6:24:99:198,0,774:520085:39:132
561474	647115	.	A	G	605.77	PASS	.	GT:AD:DP:GQ:PL:PS	1|1:0,15:15:45:634,45,0:647115
561474	670540	.	C	T	885.77	PASS	.	GT:AD:DP:GQ:PL:PS	1|1:0,22:22:66:914,66,0:670540
561474	693857	.	C	A	691.77	PASS	.	GT:AD:DP:GQ:PL:PS	1|1:0,18:18:54:720,54,0:661039
561474	693864	.	C	G	68.77	PASS	.	GT:AD:DP:GQ:PL:PS:PQ:JQ	1|0:7,5:12:97:97,0,138:661039:29:93
561474	693866	.	C	G	68.77	PASS	.	GT:AD:DP:GQ:PL:PS:PQ:JQ	1|0:7,5:12:97:97,0,138:661039:35:219
561474	693869	.	C	G	195.77	PASS	.	GT:AD:DP:GQ:PL:PS:PQ:JQ	0/1:3,9:12:43:224,0,43:661039:4:254
561474	693872	.	C	T	381.77	PASS	.	GT:AD:DP:GQ:PL:PS:PQ:JQ	1|0:0,10:10:30:345,30,0:661039:25:25
561474	698255	.	C	T	541.77	PASS	.	GT:AD:DP:GQ:PL:PS:PQ:JQ	0|1:28,16:44:99:570,0,927:661039:70:91
561474	699295	.	G	A	3155.77	PASS	.	GT:AD:DP:GQ:PL:PS:PQ:JQ	0|1:26,82:108:99:3184,0,789:661039:50:255
561474	699301	.	T	C	1549.77	PASS	.	GT:AD:DP:GQ:PL:PS:PQ:JQ	0|1:68,52:120:99:1578,0,2303:661039:116:255
561474	699338	.	C	T	2647.77	PASS	.	GT:AD:DP:GQ:PL:PS:PQ:JQ	0|1:71,82:153:99:2676,0,2633:661039:195:255
561474	699379	.	T	C	4644.77	PASS	.	GT:AD:DP:GQ:PL:PS:PQ:JQ	0|1:48,118:166:99:4673,0,1702:661039:201:255
561474	699380	.	C	A	5663.77	PASS	.	GT:AD:DP:GQ:PL:PS:PQ:JQ	0|1:47,139:186:99:5692,0,1529:661039:193:255
561474	699461	.	G	T	2130.77	PASS	.	GT:AD:DP:GQ:PL:PS:PQ:JQ	0|1:70,91:161:99:2159,0,2578:661039:158:255
561474	699505	.	G	A	642.77	PASS	.	GT:AD:DP:GQ:PL:PS:PQ:JQ	0|1:53,32:85:99:671,0,2373:661039:43:255
561474	702004	.	A	G	268.77	PASS	.	GT:AD:DP:GQ:PL:PS:PQ:JQ	0|1:27,9:36:99:297,0,1270:661039:169:255
561474	702012	.	C	G	271.77	PASS	.	GT:AD:DP:GQ:PL:PS:PQ:JQ	0|1:26,7:33:99:300,0,1240:661039:167:255
561474	705915	.	T	C	64.73	PASS	.	GT:AD:DP:GQ:PL:PS:PQ:JQ	0/1:8,3:11:99:102,0,307:661039:19:255
561474	705920	.	T	A	93.73	PASS	.	GT:AD:DP:GQ:PL:PS:PQ:JQ	1|0:8,3:11:99:131,0,304:661039:24:255
561474	707380	.	G	C	74.77	PASS	.	GT:AD:DP:GQ:PL:PS:PQ:JQ	1|0:20,4:24:99:103,0,856:661039:116:255
561474	707382	.	G	C	80.77	PASS	.	GT:AD:DP:GQ:PL:PS:PQ:JQ	1|0:20,4:24:99:109,0,772:661039:153:255
561474	707384	.	G	C	80.77	PASS	.	GT:AD:DP:GQ:PL:PS:PQ:JQ	1|0:18,4:22:99:109,0,772:661039:198:255
561474	707386	.	G	C	338.73	PASS	.	GT:AD:DP:GQ:PL:PS:PQ:JQ	1|0:7,7:14:99:376,0,331:661039:122:255
561474	707404	.	A	C	97.77	PASS	.	GT:AD:DP:GQ:PL:PS:PQ:JQ	0/1:11,3:14:99:126,0,560:661039:8:255
561474	714269	.	A	G	430.77	PASS	.	GT:AD:DP:GQ:PL:PS:PQ:JQ	0|1:37,14:51:99:459,0,1503:661039:205:255
561474	714270	.	T	A	430.77	PASS	.	GT:AD:DP:GQ:PL:PS:PQ:JQ	0|1:37,13:50:99:459,0,1503:661039:205:255
561570	48	.	G	A	929.77	PASS	.	GT:AD:DP:GQ:PL:PS:PQ:JQ	0|1:17,26:43:99:958,0,489:1:156:255
561570	90	.	C	T	965.77	PASS	.	GT:AD:DP:GQ:PL:PS:PQ:JQ	0|1:18,28:46:99:994,0,576:1:169:255
561570	179	.	G	A	949.77	PASS	.	GT:AD:DP:GQ:PL:PS:PQ:JQ	0|1:23,27:50:99:978,0,863:1:191:255
561570	290	.	C	A	1117.77	PASS	.	GT:AD:DP:GQ:PL:PS:PQ:JQ	0|1:0,25:25:78:1146,78,0:1:25:25
561570	314	.	A	G	1366.77	PASS	.	GT:AD:DP:GQ:PL:PS:PQ:JQ	0|1:0,30:30:93:1395,93,0:1:25:25
561570	319	.	C	G	1366.77	PASS	.	GT:AD:DP:GQ:PL:PS:PQ:JQ	0|1:0,31:31:93:1395,93,0:1:25:25
561570	322	.	T	C	1366.77	PASS	.	GT:AD:DP:GQ:PL:PS:PQ:JQ	0|1:0,31:31:93:1395,93,0:1:25:25
561570	381	.	G	C	1470.77	PASS	.	GT:AD:DP:GQ:PL:PS:PQ:JQ	0|1:15,37:52:99:1499,0,639:1:179:255
561570	383	.	C	T	1477.77	PASS	.	GT:AD:DP:GQ:PL:PS:PQ:JQ	0|1:16,36:52:99:1506,0,555:1:203:255
561570	432	.	A	C	1406.77	PASS	.	GT:AD:DP:GQ:PL:PS:PQ:JQ	0|1:21,36:57:99:1435,0,760:1:213:255
561570	488	.	A	G	1143.77	PASS	.	GT:AD:DP:GQ:PL:PS:PQ:JQ	0|1:28,32:60:99:1172,0,917:1:212:255
561570	573	.	G	T	994.77	PASS	.	GT:AD:DP:GQ:PL:PS:PQ:JQ	0|1:32,27:59:99:1023,0,1619:1:221:255
561570	598	.	T	C	1157.77	PASS	.	GT:AD:DP:GQ:PL:PS:PQ:JQ	0|1:33,30:63:99:1186,0,1735:1:230:255
561570	667	.	T	C	1432.77	PASS	.	GT:AD:DP:GQ:PL:PS:PQ:JQ	0|1:30,42:72:99:1461,0,925:1:255:255
561570	786	.	A	G	1396.77	PASS	.	GT:AD:DP:GQ:PL:PS:PQ:JQ	0|1:37,37:74:99:1425,0,1650:1:237:255
561570	886	.	A	G	1220.77	PASS	.	GT:AD:DP:GQ:PL:PS:PQ:JQ	0|1:36,36:72:99:1249,0,1321:1:255:255
561570	980	.	T	A	1095.77	PASS	.	GT:AD:DP:GQ:PL:PS:PQ:JQ	0|1:30,29:59:99:1124,0,1720:1:212:255
561570	1193	.	T	A	795.77	PASS	.	GT:AD:DP:GQ:PL:PS:PQ:JQ	0|1:26,23:49:99:824,0,856:1:235:255
561570	1282	.	C	T	1450.77	PASS	.	GT:AD:DP:GQ:PL:PS:PQ:JQ	0|1:35,38:73:99:1479,0,1389:1:252:255
561570	1284	.	A	G	1450.77	PASS	.	GT:AD:DP:GQ:PL:PS:PQ:JQ	0|1:36,37:73:99:1479,0,1389:1:255:255
561570	1332	.	G	A	1172.77	PASS	.	GT:AD:DP:GQ:PL:PS:PQ:JQ	0|1:35,33:68:99:1201,0,1218:1:252:255
561570	1442	.	C	T	1224.77	PASS	.	GT:AD:DP:GQ:PL:PS:PQ:JQ	0|1:41,35:76:99:1253,0,1614:1:255:255
561570	1469	.	A	G	987.77	PASS	.	GT:AD:DP:GQ:PL:PS:PQ:JQ	0|1:38,25:63:99:1016,0,1556:1:246:255
561570	1525	.	A	C	793.77	PASS	.	GT:AD:DP:GQ:PL:PS:PQ:JQ	0|1:32,22:54:99:822,0,1317:1:230:255
561570	1576	.	G	A	1314.77	PASS	.	GT:AD:DP:GQ:PL:PS:PQ:JQ	0|1:27,32:59:99:1343,0,1252:1:188:255
561570	1642	.	T	A	1124.77	PASS	.	GT:AD:DP:GQ:PL:PS:PQ:JQ	0|1:31,30:61:99:1153,0,1301:1:218:255
561570	1649	.	C	A	1008.77	PASS	.	GT:AD:DP:GQ:PL:PS:PQ:JQ	0|1:31,27:58:99:1037,0,1352:1:206:255
561570	1671	.	G	A	936.77	PASS	.	GT:AD:DP:GQ:PL:PS:PQ:JQ	0|1:28,25:53:99:965,0,1077:1:188:255
561570	1728	.	A	G	547.77	PASS	.	GT:AD:DP:GQ:PL:PS:PQ:JQ	0|1:29,16:45:99:576,0,1171:1:177:255
561570	1755	.	G	A	727.77	PASS	.	GT:AD:DP:GQ:PL:PS:PQ:JQ	0|1:31,21:52:99:756,0,1193:1:209:255
561570	1917	.	A	G	653.77	PASS	.	GT:AD:DP:GQ:PL:PS:PQ:JQ	0|1:22,20:42:99:682,0,869:1:159:255
561570	2020	.	A	C	1196.77	PASS	.	GT:AD:DP:GQ:PL:PS:PQ:JQ	0|1:23,32:55:99:1225,0,864:1:192:255
561570	2063	.	A	T	1174.77	PASS	.	GT:AD:DP:GQ:PL:PS:PQ:JQ	0|1:20,32:52:99:1203,0,701:1:188:255
561570	2113	.	A	G	1157.77	PASS	.	GT:AD:DP:GQ:PL:PS:PQ:JQ	0|1:20,32:52:99:1186,0,645:1:177:255
561570	2163	.	A	G	1243.77	PASS	.	GT:AD:DP:GQ:PL:PS:PQ:JQ	0|1:15,32:47:99:1272,0,512:1:139:255
561570	2188	.	T	C	1280.77	PASS	.	GT:AD:DP:GQ:PL:PS:PQ:JQ	0|1:16,33:49:99:1309,0,564:1:168:255
561570	2273	.	C	A	1003.77	PASS	.	GT:AD:DP:GQ:PL:PS:PQ:JQ	0|1:17,25:42:99:1032,0,627:1:198:255
561570	2283	.	G	A	1036.77	PASS	.	GT:AD:DP:GQ:PL:PS:PQ:JQ	0|1:19,26:45:99:1065,0,665:1:194:255
561570	2393	.	T	A	612.77	PASS	.	GT:AD:DP:GQ:PL:PS:PQ:JQ	0|1:19,18:37:99:641,0,805:1:167:255
561570	2424	.	C	A	655.77	PASS	.	GT:AD:DP:GQ:PL:PS:PQ:JQ	0|1:24,18:42:99:684,0,991:1:161:255
561570	2441	.	A	C	695.77	PASS	.	GT:AD:DP:GQ:PL:PS:PQ:JQ	0|1:22,19:41:99:724,0,832:1:164:255
561570	2514	.	G	A	683.77	PASS	.	GT:AD:DP:GQ:PL:PS:PQ:JQ	0|1:26,19:45:99:712,0,2928:1:167:255
561570	2522	.	A	C	655.77	PASS	.	GT:AD:DP:GQ:PL:PS:PQ:JQ	0|1:23,18:41:99:684,0,2855:1:158:255
561570	2530	.	C	T	679.77	PASS	.	GT:AD:DP:GQ:PL:PS:PQ:JQ	0|1:23,18:41:99:708,0,2814:1:152:255
561570	2628	.	C	T	436.77	PASS	.	GT:AD:DP:GQ:PL:PS:PQ:JQ	0|1:20,13:33:99:465,0,772:1:152:255
561570	2660	.	A	G	440.77	PASS	.	GT:AD:DP:GQ:PL:PS:PQ:JQ	0|1:24,15:39:99:469,0,861:1:162:255
561570	2910	.	G	A	356.77	PASS	.	GT:AD:DP:GQ:PL:PS:PQ:JQ	0|1:19,11:30:99:385,0,713:1:141:255
561570	2959	.	A	G	334.77	PASS	.	GT:AD:DP:GQ:PL:PS:PQ:JQ	0|1:19,11:30:99:363,0,801:1:158:255
561570	2981	.	T	C	355.77	PASS	.	GT:AD:DP:GQ:PL:PS:PQ:JQ	0|1:19,11:30:99:384,0,730:1:161:255
561570	3057	.	A	C	368.77	PASS	.	GT:AD:DP:GQ:PL:PS:PQ:JQ	0|1:13,11:24:99:397,0,762:1:143:255
561570	3064	.	C	T	368.77	PASS	.	GT:AD:DP:GQ:PL:PS:PQ:JQ	0|1:12,11:23:99:397,0,762:1:146:255
561570	3106	.	G	T	424.77	PASS	.	GT:AD:DP:GQ:PL:PS:PQ:JQ	0|1:16,12:28:99:453,0,908:1:139:255
561570	3209	.	G	T	62.77	PASS	.	GT:AD:DP:GQ:PL:PS:PQ:JQ	0|1:27,5:32:91:91,0,979:1:200:255
561570	3220	.	C	T	70.77	PASS	.	GT:AD:DP:GQ:PL:PS:PQ:JQ	0|1:28,5:33:99:99,0,1041:1:197:255
561570	3541	.	A	C	928.77	PASS	.	GT:AD:DP:GQ:PL:PS:PQ:JQ	0|1:29,25:54:99:957,0,1175:1:200:255
561570	3621	.	A	G	786.77	PASS	.	GT:AD:DP:GQ:PL:PS:PQ:JQ	0|1:33,26:59:99:815,0,1165:1:205:255
561570	3864	.	T	C	1093.77	PASS	.	GT:AD:DP:GQ:PL:PS:PQ:JQ	0|1:25,29:54:99:1122,0,3259:1:197:255
561570	3986	.	C	T	870.77	PASS	.	GT:AD:DP:GQ:PL:PS:PQ:JQ	0|1:34,24:58:99:899,0,6194:1:182:255
561570	3997	.	A	T	783.77	PASS	.	GT:AD:DP:GQ:PL:PS:PQ:JQ	0|1:37,21:58:99:812,0,6243:1:192:255
561570	4469	.	C	T	142.77	PASS	.	GT:AD:DP:GQ:PL:PS:PQ:JQ	0|1:26,6:32:99:171,0,904:1:144:255
561570	4734	.	G	A	187.77	PASS	.	GT:AD:DP:GQ:PL:PS:PQ:JQ	0|1:25,7:32:99:216,0,2221:1:180:255
561570	4739	.	G	A	187.77	PASS	.	GT:AD:DP:GQ:PL:PS:PQ:JQ	0|1:26,7:33:99:216,0,2221:1:180:255
561570	4911	.	T	A	189.77	PASS	.	GT:AD:DP:GQ:PL:PS:PQ:JQ	0|1:22,7:29:99:218,0,2184:1:140:255
561570	4932	.	G	T	229.77	PASS	.	GT:AD:DP:GQ:PL:PS:PQ:JQ	0|1:18,7:25:99:258,0,2191:1:139:255
561570	4944	.	A	G	190.77	PASS	.	GT:AD:DP:GQ:PL:PS:PQ:JQ	0|1:18,7:25:99:219,0,2114:1:90:255
561570	5201	.	G	C	1069.77	PASS	.	GT:AD:DP:GQ:PL:PS:PQ:JQ	1|0:25,30:55:99:1098,0,813:1:237:255
561570	5241	.	T	A	937.77	PASS	.	GT:AD:DP:GQ:PL:PS:PQ:JQ	1|0:40,29:69:99:966,0,1475:1:229:255
561570	5267	.	C	G	956.77	PASS	.	GT:AD:DP:GQ:PL:PS:PQ:JQ	1|0:41,30:71:99:985,0,1442:1:238:255
561570	5323	.	C	T	1534.77	PASS	.	GT:AD:DP:GQ:PL:PS:PQ:JQ	0|1:32,40:72:99:1563,0,1219:1:235:255
561570	5331	.	A	G	1638.77	PASS	.	GT:AD:DP:GQ:PL:PS:PQ:JQ	0|1:31,40:71:99:1667,0,1217:1:219:255
561570	5334	.	T	C	1596.77	PASS	.	GT:AD:DP:GQ:PL:PS:PQ:JQ	0|1:32,40:72:99:1625,0,1220:1:215:255
561570	5337	.	A	G	1515.77	PASS	.	GT:AD:DP:GQ:PL:PS:PQ:JQ	0|1:31,38:69:99:1544,0,1184:1:212:255
561570	5341	.	G	A	1476.77	PASS	.	GT:AD:DP:GQ:PL:PS:PQ:JQ	0|1:30,37:67:99:1505,0,1145:1:211:255
561570	5349	.	C	A	1518.77	PASS	.	GT:AD:DP:GQ:PL:PS:PQ:JQ	0|1:30,39:69:99:1547,0,1142:1:214:255
561570	5365	.	A	T	1518.77	PASS	.	GT:AD:DP:GQ:PL:PS:PQ:JQ	0|1:29,36:65:99:1547,0,1142:1:167:255
561570	5372	.	G	A	1395.77	PASS	.	GT:AD:DP:GQ:PL:PS:PQ:JQ	0|1:29,34:63:99:1424,0,1109:1:162:255
561570	5410	.	C	T	1566.77	PASS	.	GT:AD:DP:GQ:PL:PS:PQ:JQ	0|1:27,40:67:99:1595,0,1055:1:199:255
561570	5423	.	T	G	1395.77	PASS	.	GT:AD:DP:GQ:PL:PS:PQ:JQ	0|1:26,35:61:99:1424,0,1096:1:196:255
561570	5426	.	T	C	1357.77	PASS	.	GT:AD:DP:GQ:PL:PS:PQ:JQ	0|1:29,33:62:99:1386,0,1096:1:240:255
561570	5442	.	G	A	1351.77	PASS	.	GT:AD:DP:GQ:PL:PS:PQ:JQ	0|1:30,36:66:99:1380,0,1120:1:217:255
561570	5767	.	G	A	1165.77	PASS	.	GT:AD:DP:GQ:PL:PS:PQ:JQ	0|1:44,31:75:99:1194,0,2826:1:255:255
561570	5782	.	A	G	1303.77	PASS	.	GT:AD:DP:GQ:PL:PS:PQ:JQ	0|1:46,36:82:99:1332,0,2920:1:255:255
561570	6124	.	G	A	1436.77	PASS	.	GT:AD:DP:GQ:PL:PS:PQ:JQ	1|0:50,43:93:99:1465,0,1861:1:255:255
561570	6203	.	T	C	921.77	PASS	.	GT:AD:DP:GQ:PL:PS:PQ:JQ	1|0:54,29:83:99:950,0,2040:1:255:255
561570	6308	.	C	T	2280.77	PASS	.	GT:AD:DP:GQ:PL:PS:PQ:JQ	1|0:76,58:134:99:2309,0,2965:1:255:255
561570	6398	.	T	C	2353.77	PASS	.	GT:AD:DP:GQ:PL:PS:PQ:JQ	1|0:80,62:142:99:2382,0,3466:1:255:255
561570	6402	.	G	C	2351.77	PASS	.	GT:AD:DP:GQ:PL:PS:PQ:JQ	1|0:85,61:146:99:2380,0,3460:1:255:255
561570	6433	.	T	C	1923.77	PASS	.	GT:AD:DP:GQ:PL:PS:PQ:JQ	1|0:77,51:128:99:1952,0,2767:1:255:255
561570	6497	.	G	A	2012.77	PASS	.	GT:AD:DP:GQ:PL:PS:PQ:JQ	1|0:78,63:141:99:2041,0,2873:1:255:255
561570	6570	.	A	G	2014.77	PASS	.	GT:AD:DP:GQ:PL:PS:PQ:JQ	1|0:53,62:115:99:2043,0,1806:1:27:255
561570	6689	.	T	G	1905.77	PASS	.	GT:AD:DP:GQ:PL:PS:PQ:JQ	1|0:62,50:112:99:1934,0,2447:1:255:255
561570	6713	.	T	G	1837.77	PASS	.	GT:AD:DP:GQ:PL:PS:PQ:JQ	1|0:56,49:105:99:1866,0,2199:1:255:255
561570	6838	.	G	A	2162.77	PASS	.	GT:AD:DP:GQ:PL:PS:PQ:JQ	1|0:44,54:98:99:2191,0,1700:1:255:255
561570	6885	.	G	A	1901.77	PASS	.	GT:AD:DP:GQ:PL:PS:PQ:JQ	1|0:51,49:100:99:1930,0,1988:1:255:255
561570	6887	.	A	G	1901.77	PASS	.	GT:AD:DP:GQ:PL:PS:PQ:JQ	1|0:51,50:101:99:1930,0,1988:1:255:255
561570	6933	.	T	C	1719.77	PASS	.	GT:AD:DP:GQ:PL:PS:PQ:JQ	1|0:43,45:88:99:1748,0,1696:1:255:255
561570	6935	.	T	C	1719.77	PASS	.	GT:AD:DP:GQ:PL:PS:PQ:JQ	1|0:43,44:87:99:1748,0,1696:1:255:255
561570	7089	.	A	G	1117.77	PASS	.	GT:AD:DP:GQ:PL:PS:PQ:JQ	1|0:49,32:81:99:1146,0,1812:1:255:255
561570	8122	.	A	G	798.77	PASS	.	GT:AD:DP:GQ:PL:PS:PQ:JQ	1|0:30,26:56:99:827,0,1083:1:201:255
561570	8463	.	A	C	642.77	PASS	.	GT:AD:DP:GQ:PL:PS:PQ:JQ	1|0:26,19:45:99:671,0,2977:1:142:255
561570	8499	.	G	C	720.77	PASS	.	GT:AD:DP:GQ:PL:PS:PQ:JQ	1|0:43,21:64:99:749,0,5245:1:187:255
561570	8502	.	G	A	723.77	PASS	.	GT:AD:DP:GQ:PL:PS:PQ:JQ	1|0:43,20:63:99:752,0,5160:1:206:255
561570	8528	.	T	C	601.77	PASS	.	GT:AD:DP:GQ:PL:PS:PQ:JQ	1|0:40,18:58:99:630,0,4702:1:189:255
561570	8840	.	A	G	1710.77	PASS	.	GT:AD:DP:GQ:PL:PS:PQ:JQ	1|0:36,44:80:99:1739,0,1409:1:255:255
561570	8880	.	T	G	1288.77	PASS	.	GT:AD:DP:GQ:PL:PS:PQ:JQ	1|0:34,37:71:99:1317,0,1076:1:230:255
561570	8912	.	G	C	987.77	PASS	.	GT:AD:DP:GQ:PL:PS:PQ:JQ	1|0:31,27:58:99:1016,0,1249:1:206:255
561570	8928	.	C	G	1131.77	PASS	.	GT:AD:DP:GQ:PL:PS:PQ:JQ	1|0:31,30:61:99:1160,0,1287:1:218:255
561570	8938	.	A	T	1209.77	PASS	.	GT:AD:DP:GQ:PL:PS:PQ:JQ	1|0:33,31:64:99:1238,0,1325:1:224:255
561570	8976	.	C	A	253.77	PASS	.	GT:AD:DP:GQ:PL:PS:PQ:JQ	0|1:31,9:40:99:282,0,1678:1:25:25
561570	9078	.	T	C	1823.77	PASS	.	GT:AD:DP:GQ:PL:PS:PQ:JQ	1|0:31,45:76:99:1852,0,1055:1:226:255
561570	9375	.	A	T	896.77	PASS	.	GT:AD:DP:GQ:PL:PS:PQ:JQ	1|0:20,25:45:99:925,0,604:1:162:255
561570	9435	.	G	C	691.77	PASS	.	GT:AD:DP:GQ:PL:PS:PQ:JQ	1|0:23,19:42:99:720,0,870:1:156:255
561570	9608	.	A	C	393.77	PASS	.	GT:AD:DP:GQ:PL:PS:PQ:JQ	1|0:26,12:38:99:422,0,1019:1:175:255
561570	9620	.	A	G	364.77	PASS	.	GT:AD:DP:GQ:PL:PS:PQ:JQ	1|0:23,11:34:99:393,0,872:1:164:255
561570	10097	.	T	C	729.77	PASS	.	GT:AD:DP:GQ:PL:PS:PQ:JQ	1|0:31,25:56:99:758,0,1123:1:206:255
561570	10295	.	G	A	1465.77	PASS	.	GT:AD:DP:GQ:PL:PS:PQ:JQ	1|0:22,42:64:99:1494,0,722:1:214:255
561570	10391	.	G	C	145.77	PASS	.	GT:AD:DP:GQ:PL:PS:PQ:JQ	0|1:26,6:32:99:174,0,1378:1:25:25
561570	10447	.	G	A	1188.77	PASS	.	GT:AD:DP:GQ:PL:PS:PQ:JQ	1|0:31,34:65:99:1217,0,999:1:232:255
561570	10518	.	C	T	1566.77	PASS	.	GT:AD:DP:GQ:PL:PS:PQ:JQ	1|0:27,39:66:99:1595,0,2868:1:236:255
561570	10534	.	A	G	1689.77	PASS	.	GT:AD:DP:GQ:PL:PS:PQ:JQ	1|0:29,43:72:99:1718,0,2947:1:239:255
561570	10535	.	C	A	1689.77	PASS	.	GT:AD:DP:GQ:PL:PS:PQ:JQ	1|0:29,43:72:99:1718,0,2947:1:239:255
561570	10723	.	C	T	1128.77	PASS	.	GT:AD:DP:GQ:PL:PS:PQ:JQ	1|0:15,33:48:99:1157,0,500:1:146:255
561570	10805	.	T	A	1283.77	PASS	.	GT:AD:DP:GQ:PL:PS:PQ:JQ	1|0:15,34:49:99:1312,0,510:1:201:255
561570	10865	.	G	A	991.77	PASS	.	GT:AD:DP:GQ:PL:PS:PQ:JQ	1|0:18,29:47:99:1020,0,568:1:201:255
561570	10900	.	C	T	1028.77	PASS	.	GT:AD:DP:GQ:PL:PS:PQ:JQ	1|0:17,29:46:99:1057,0,608:1:211:255
561570	10949	.	A	G	965.77	PASS	.	GT:AD:DP:GQ:PL:PS:PQ:JQ	1|0:30,27:57:99:994,0,1124:1:226:255
561570	11004	.	G	A	1014.77	PASS	.	GT:AD:DP:GQ:PL:PS:PQ:JQ	1|0:29,27:56:99:1043,0,1764:1:188:255
561570	11009	.	T	C	1081.77	PASS	.	GT:AD:DP:GQ:PL:PS:PQ:JQ	1|0:29,29:58:99:1110,0,1762:1:190:255
561570	11037	.	C	T	926.77	PASS	.	GT:AD:DP:GQ:PL:PS:PQ:JQ	1|0:35,26:61:99:955,0,1298:1:205:255
561570	11066	.	A	C	947.77	PASS	.	GT:AD:DP:GQ:PL:PS:PQ:JQ	1|0:33,28:61:99:976,0,1248:1:221:255
561570	11196	.	A	G	1170.77	PASS	.	GT:AD:DP:GQ:PL:PS:PQ:JQ	1|0:33,30:63:99:1199,0,11830:1:234:255
561570	11236	.	C	A	831.77	PASS	.	GT:AD:DP:GQ:PL:PS:PQ:JQ	1|0:34,23:57:99:860,0,17350:1:203:255
561570	11259	.	T	G	711.77	PASS	.	GT:AD:DP:GQ:PL:PS:PQ:JQ	1|0:32,20:52:99:740,0,20434:1:182:255
561570	11262	.	A	C	711.77	PASS	.	GT:AD:DP:GQ:PL:PS:PQ:JQ	1|0:32,20:52:99:740,0,20434:1:197:255
561570	11340	.	T	C	690.77	PASS	.	GT:AD:DP:GQ:PL:PS:PQ:JQ	1|0:40,20:60:99:719,0,18801:1:192:255
561570	11346	.	C	T	761.77	PASS	.	GT:AD:DP:GQ:PL:PS:PQ:JQ	1|0:40,20:60:99:790,0,19000:1:195:255
561570	11536	.	C	T	639.77	PASS	.	GT:AD:DP:GQ:PL:PS:PQ:JQ	1|0:42,19:61:99:668,0,1803:1:228:255
561570	11577	.	A	T	562.77	PASS	.	GT:AD:DP:GQ:PL:PS:PQ:JQ	1|0:34,16:50:99:591,0,1414:1:182:255
561570	11591	.	G	C	585.77	PASS	.	GT:AD:DP:GQ:PL:PS:PQ:JQ	1|0:32,17:49:99:614,0,1397:1:179:255
561570	11643	.	A	T	908.77	PASS	.	GT:AD:DP:GQ:PL:PS:PQ:JQ	1|0:32,23:55:99:937,0,1271:1:216:255
561570	11664	.	T	C	863.77	PASS	.	GT:AD:DP:GQ:PL:PS:PQ:JQ	1|0:32,22:54:99:892,0,1315:1:200:255
561570	11694	.	A	C	813.77	PASS	.	GT:AD:DP:GQ:PL:PS:PQ:JQ	1|0:41,23:64:99:842,0,2443:1:175:255
561570	11706	.	A	G	813.77	PASS	.	GT:AD:DP:GQ:PL:PS:PQ:JQ	1|0:41,23:64:99:842,0,2488:1:163:255
561570	11799	.	T	C	171.77	PASS	.	GT:AD:DP:GQ:PL:PS:PQ:JQ	1|0:45,7:52:99:200,0,2759:1:146:255
561570	11800	.	T	A	129.77	PASS	.	GT:AD:DP:GQ:PL:PS:PQ:JQ	1|0:44,7:51:99:158,0,2762:1:137:255
561570	11929	.	A	C	1046.77	PASS	.	GT:AD:DP:GQ:PL:PS:PQ:JQ	1|0:53,30:83:99:1075,0,2219:1:255:255
561570	11951	.	A	G	1121.77	PASS	.	GT:AD:DP:GQ:PL:PS:PQ:JQ	1|0:54,32:86:99:1150,0,2194:1:255:255
561570	12208	.	T	C	1173.77	PASS	.	GT:AD:DP:GQ:PL:PS:PQ:JQ	1|0:27,29:56:99:1202,0,1104:1:154:255
561570	12216	.	G	A	1260.77	PASS	.	GT:AD:DP:GQ:PL:PS:PQ:JQ	1|0:26,33:59:99:1289,0,1036:1:160:255
561570	12244	.	T	C	1217.77	PASS	.	GT:AD:DP:GQ:PL:PS:PQ:JQ	1|0:28,32:60:99:1246,0,1104:1:234:255
561570	12307	.	T	G	1296.77	PASS	.	GT:AD:DP:GQ:PL:PS:PQ:JQ	1|0:33,34:67:99:1325,0,1284:1:226:255
561570	12315	.	G	A	1328.77	PASS	.	GT:AD:DP:GQ:PL:PS:PQ:JQ	1|0:33,35:68:99:1357,0,1332:1:235:255
561570	12360	.	A	T	1157.77	PASS	.	GT:AD:DP:GQ:PL:PS:PQ:JQ	1|0:32,33:65:99:1186,0,1159:1:210:255
561570	12443	.	C	G	930.77	PASS	.	GT:AD:DP:GQ:PL:PS:PQ:JQ	1|0:29,25:54:99:959,0,1180:1:203:255
561570	12497	.	T	G	889.77	PASS	.	GT:AD:DP:GQ:PL:PS:PQ:JQ	1|0:27,22:49:99:918,0,1026:1:197:255
561570	12532	.	A	G	1209.77	PASS	.	GT:AD:DP:GQ:PL:PS:PQ:JQ	1|0:21,31:52:99:1238,0,788:1:179:255
561570	12535	.	C	G	1242.77	PASS	.	GT:AD:DP:GQ:PL:PS:PQ:JQ	1|0:23,31:54:99:1271,0,911:1:185:255
561570	12548	.	G	A	1119.77	PASS	.	GT:AD:DP:GQ:PL:PS:PQ:JQ	1|0:23,28:51:99:1148,0,878:1:194:255
561570	12552	.	G	C	1113.77	PASS	.	GT:AD:DP:GQ:PL:PS:PQ:JQ	1|0:24,28:52:99:1142,0,962:1:194:255
561570	12560	.	T	A	1155.77	PASS	.	GT:AD:DP:GQ:PL:PS:PQ:JQ	1|0:24,28:52:99:1184,0,959:1:191:255
561570	12573	.	G	T	1107.77	PASS	.	GT:AD:DP:GQ:PL:PS:PQ:JQ	1|0:26,29:55:99:1136,0,988:1:203:255
561570	13718	.	T	C	964.77	PASS	.	GT:AD:DP:GQ:PL:PS:PQ:JQ	1|0:27,30:57:99:993,0,917:1:181:255
561570	14523	.	C	T	938.77	PASS	.	GT:AD:DP:GQ:PL:PS:PQ:JQ	1|0:39,28:67:99:967,0,1461:1:224:255
561570	14676	.	C	G	1397.77	PASS	.	GT:AD:DP:GQ:PL:PS:PQ:JQ	1|0:33,39:72:99:1426,0,1136:1:247:255
561570	14982	.	A	C	636.77	PASS	.	GT:AD:DP:GQ:PL:PS:PQ:JQ	1|0:13,17:30:99:665,0,456:1:133:255
561570	15066	.	T	A	603.77	PASS	.	GT:AD:DP:GQ:PL:PS:PQ:JQ	1|0:26,18:44:99:632,0,1266:1:147:255
561570	15718	.	G	C	775.77	PASS	.	GT:AD:DP:GQ:PL:PS:PQ:JQ	1|0:34,23:57:99:804,0,1194:1:184:255
561570	15805	.	A	G	765.77	PASS	.	GT:AD:DP:GQ:PL:PS:PQ:JQ	1|0:30,22:52:99:794,0,1045:1:200:255
561570	16221	.	T	A	900.77	PASS	.	GT:AD:DP:GQ:PL:PS:PQ:JQ	1|0:31,27:58:99:929,0,1143:1:199:255
561570	16398	.	A	C	703.77	PASS	.	GT:AD:DP:GQ:PL:PS:PQ:JQ	1|0:32,24:56:99:732,0,1169:1:167:255
561570	16651	.	T	G	478.77	PASS	.	GT:AD:DP:GQ:PL:PS:PQ:JQ	1|0:27,14:41:99:507,0,1087:1:93:255
561570	18512	.	A	G	923.77	PASS	.	GT:AD:DP:GQ:PL:PS:PQ:JQ	1|0:34,28:62:99:952,0,1170:1:185:255
561570	18908	.	T	G	1082.77	PASS	.	GT:AD:DP:GQ:PL:PS:PQ:JQ	1|0:31,31:62:99:1111,0,1080:1:215:255
561570	19072	.	C	T	1190.77	PASS	.	GT:AD:DP:GQ:PL:PS:PQ:JQ	1|0:35,33:68:99:1219,0,1280:1:219:255
561570	19672	.	G	A	898.77	PASS	.	GT:AD:DP:GQ:PL:PS:PQ:JQ	1|0:33,26:59:99:927,0,1209:1:204:255
561570	20023	.	T	G	782.77	PASS	.	GT:AD:DP:GQ:PL:PS:PQ:JQ	1|0:30,23:53:99:811,0,1137:1:175:255
561570	20321	.	G	A	1298.77	PASS	.	GT:AD:DP:GQ:PL:PS:PQ:JQ	1|0:34,36:70:99:1327,0,1284:1:191:255
561570	20583	.	C	T	811.77	PASS	.	GT:AD:DP:GQ:PL:PS:PQ:JQ	1|0:29,25:54:99:840,0,1118:1:191:255
561570	20611	.	C	T	811.77	PASS	.	GT:AD:DP:GQ:PL:PS:PQ:JQ	1|0:37,25:62:99:840,0,1351:1:211:255
561570	20771	.	A	T	857.77	PASS	.	GT:AD:DP:GQ:PL:PS:PQ:JQ	1|0:33,25:58:99:886,0,1249:1:188:255
561570	21611	.	C	T	1237.77	PASS	.	GT:AD:DP:GQ:PL:PS:PQ:JQ	1|0:49,37:86:99:1266,0,1774:1:252:255
561570	22649	.	T	C	659.77	PASS	.	GT:AD:DP:GQ:PL:PS:PQ:JQ	0/1:34,19:53:99:688,0,1370:1:5:255
561570	22660	.	G	T	579.77	PASS	.	GT:AD:DP:GQ:PL:PS:PQ:JQ	1|0:33,17:50:99:608,0,1415:1:102:255
561570	22668	.	G	A	877.77	PASS	.	GT:AD:DP:GQ:PL:PS:PQ:JQ	1|1:23,24:47:99:906,0,822:1:255:255
561570	22795	.	C	A	1114.77	PASS	.	GT:AD:DP:GQ:PL:PS:PQ:JQ	1|0:50,31:81:99:1143,0,2197:1:255:255
561570	22796	.	G	A	1120.77	PASS	.	GT:AD:DP:GQ:PL:PS:PQ:JQ	1|0:48,31:79:99:1149,0,2137:1:255:255
561570	22823	.	G	A	1209.77	PASS	.	GT:AD:DP:GQ:PL:PS:PQ:JQ	1|0:35,32:67:99:1238,0,1300:1:113:255
561570	22844	.	G	T	1028.77	PASS	.	GT:AD:DP:GQ:PL:PS:PQ:JQ	1|0:33,29:62:99:1057,0,1485:1:192:255
561570	23364	.	T	G	1133.77	PASS	.	GT:AD:DP:GQ:PL:PS:PQ:JQ	1|0:41,33:74:99:1162,0,1302:1:205:255
561570	23719	.	T	C	753.77	PASS	.	GT:AD:DP:GQ:PL:PS:PQ:JQ	1|0:35,24:59:99:782,0,1211:1:161:255
561570	24124	.	C	T	950.77	PASS	.	GT:AD:DP:GQ:PL:PS:PQ:JQ	1|0:30,27:57:99:979,0,1119:1:169:255
561570	25497	.	C	T	777.77	PASS	.	GT:AD:DP:GQ:PL:PS:PQ:JQ	1|0:35,24:59:99:806,0,1292:1:182:255
561570	25577	.	A	G	563.77	PASS	.	GT:AD:DP:GQ:PL:PS:PQ:JQ	1|0:32,17:49:99:592,0,1206:1:192:255
561570	26170	.	G	A	819.77	PASS	.	GT:AD:DP:GQ:PL:PS:PQ:JQ	1|0:35,24:59:99:848,0,1265:1:177:255
561570	26637	.	T	C	827.77	PASS	.	GT:AD:DP:GQ:PL:PS:PQ:JQ	1|0:29,23:52:99:856,0,1855:1:156:255
561570	26668	.	C	A	810.77	PASS	.	GT:AD:DP:GQ:PL:PS:PQ:JQ	1|0:27,22:49:99:839,0,1777:1:152:255
561570	26975	.	C	T	798.77	PASS	.	GT:AD:DP:GQ:PL:PS:PQ:JQ	1|0:29,23:52:99:827,0,1037:1:164:255
561570	27501	.	T	C	549.77	PASS	.	GT:AD:DP:GQ:PL:PS:PQ:JQ	1|0:31,17:48:99:578,0,1141:1:136:255
561570	27812	.	A	T	601.77	PASS	.	GT:AD:DP:GQ:PL:PS:PQ:JQ	1|0:30,20:50:99:630,0,1049:1:152:255
561570	29410	.	A	G	1121.77	PASS	.	GT:AD:DP:GQ:PL:PS:PQ:JQ	1|0:35,37:72:99:1150,0,1147:1:148:255
561570	29673	.	C	T	860.77	PASS	.	GT:AD:DP:GQ:PL:PS:PQ:JQ	1|0:18,26:44:99:889,0,544:1:115:255
561570	30721	.	C	A	541.77	PASS	.	GT:AD:DP:GQ:PL:PS:PQ:JQ	1|0:33,17:50:99:570,0,2277:1:149:255
561570	30722	.	A	T	541.77	PASS	.	GT:AD:DP:GQ:PL:PS:PQ:JQ	1|0:34,17:51:99:570,0,2277:1:150:255
561570	31375	.	C	T	647.77	PASS	.	GT:AD:DP:GQ:PL:PS:PQ:JQ	1|0:31,20:51:99:676,0,1109:1:143:255
561570	33106	.	T	C	939.77	PASS	.	GT:AD:DP:GQ:PL:PS:PQ:JQ	1|0:39,26:65:99:968,0,2073:1:195:255
561570	33312	.	A	G	974.77	PASS	.	GT:AD:DP:GQ:PL:PS:PQ:JQ	1|0:23,26:49:99:1003,0,851:1:119:255
561570	33402	.	G	A	814.77	PASS	.	GT:AD:DP:GQ:PL:PS:PQ:JQ	1|0:34,24:58:99:843,0,1224:1:133:255
561570	34996	.	C	A	1109.77	PASS	.	GT:AD:DP:GQ:PL:PS:PQ:JQ	1|0:25,34:59:99:1138,0,859:1:82:255
561570	35747	.	A	C	851.77	PASS	.	GT:AD:DP:GQ:PL:PS:PQ:JQ	1|0:24,25:49:99:880,0,831:1:129:255
561570	36629	.	T	G	535.77	PASS	.	GT:AD:DP:GQ:PL:PS:PQ:JQ	1|0:27,16:43:99:564,0,980:1:140:255
561570	37246	.	G	A	938.77	PASS	.	GT:AD:DP:GQ:PL:PS:PQ:JQ	1|0:34,26:60:99:967,0,1315:1:201:255
561570	37818	.	G	C	1398.77	PASS	.	GT:AD:DP:GQ:PL:PS:PQ:JQ	1|0:22,37:59:99:1427,0,749:1:138:255
561570	38097	.	T	G	30.77	PASS	.	GT:AD:DP:GQ:PL:PS:PQ:JQ	0|1:48,5:53:59:59,0,2038:1:98:255
561570	38128	.	G	A	85.77	PASS	.	GT:AD:DP:GQ:PL:PS:PQ:JQ	0|1:46,6:52:99:114,0,1836:1:107:255
561570	38133	.	G	A	91.77	PASS	.	GT:AD:DP:GQ:PL:PS:PQ:JQ	0|1:42,6:48:99:120,0,1791:1:145:255
561570	38148	.	C	A	136.77	PASS	.	GT:AD:DP:GQ:PL:PS:PQ:JQ	0|1:41,7:48:99:165,0,1680:1:152:255
561570	38184	.	T	A	210.73	PASS	.	GT:AD:DP:GQ:PL:PS:PQ:JQ	0|1:43,9:52:99:248,0,1765:1:23:255
561570	38211	.	C	T	162.77	PASS	.	GT:AD:DP:GQ:PL:PS:PQ:JQ	0|1:47,7:54:99:191,0,1991:1:177:255
561570	38224	.	C	T	324.77	PASS	.	GT:AD:DP:GQ:PL:PS:PQ:JQ	0|1:49,12:61:99:353,0,2063:1:255:255
561570	38238	.	G	A	294.77	PASS	.	GT:AD:DP:GQ:PL:PS:PQ:JQ	0|1:44,11:55:99:323,0,1898:1:255:255
561570	38267	.	A	T	447.77	PASS	.	GT:AD:DP:GQ:PL:PS:PQ:JQ	0|1:51,14:65:99:476,0,2096:1:215:255
561570	38275	.	T	C	125.77	PASS	.	GT:AD:DP:GQ:PL:PS:PQ:JQ	0|1:12,5:17:99:154,0,442:1:25:25
561570	38380	.	T	G	72.77	PASS	.	GT:AD:DP:GQ:PL:PS:PQ:JQ	0|1:63,7:70:99:101,0,3312:1:105:255
561570	38387	.	T	C	78.77	PASS	.	GT:AD:DP:GQ:PL:PS:PQ:JQ	0|1:61,7:68:99:107,0,3228:1:78:255
561570	38394	.	T	C	69.77	PASS	.	GT:AD:DP:GQ:PL:PS:PQ:JQ	0|1:65,7:72:98:98,0,3322:1:68:255
561570	38439	.	G	T	860.77	PASS	.	GT:AD:DP:GQ:PL:PS:PQ:JQ	1|0:28,25:53:99:889,0,1006:1:74:255
561570	38459	.	G	C	724.77	PASS	.	GT:AD:DP:GQ:PL:PS:PQ:JQ	0|1:1,18:19:99:753,0,157:1:25:25
561570	38473	.	T	A	724.77	PASS	.	GT:AD:DP:GQ:PL:PS:PQ:JQ	0|1:1,18:19:99:753,0,157:1:25:25
561570	38474	.	A	T	724.77	PASS	.	GT:AD:DP:GQ:PL:PS:PQ:JQ	0|1:1,18:19:99:753,0,157:1:25:25
561570	38489	.	C	T	277.77	PASS	.	GT:AD:DP:GQ:PL:PS:PQ:JQ	0|1:53,12:65:99:306,0,2256:1:127:255
561570	38509	.	T	C	162.77	PASS	.	GT:AD:DP:GQ:PL:PS:PQ:JQ	0|1:48,8:56:99:191,0,2175:1:186:255
561570	38516	.	G	T	162.77	PASS	.	GT:AD:DP:GQ:PL:PS:PQ:JQ	0|1:47,8:55:99:191,0,2178:1:162:255
561570	38518	.	C	T	165.77	PASS	.	GT:AD:DP:GQ:PL:PS:PQ:JQ	0|1:46,7:53:99:194,0,2158:1:154:255
561570	38519	.	A	G	165.77	PASS	.	GT:AD:DP:GQ:PL:PS:PQ:JQ	0|1:46,6:52:99:194,0,2158:1:166:255
561570	38522	.	A	T	81.77	PASS	.	GT:AD:DP:GQ:PL:PS:PQ:JQ	0|1:44,6:50:99:110,0,2158:1:162:255
561570	38523	.	G	T	81.77	PASS	.	GT:AD:DP:GQ:PL:PS:PQ:JQ	0|1:45,5:50:99:110,0,2158:1:162:255
561570	39184	.	C	T	63.77	PASS	.	GT:AD:DP:GQ:PL:PS:PQ:JQ	1|0:30,5:35:92:92,0,1037:1:72:255
561570	39916	.	A	G	168.77	PASS	.	GT:AD:DP:GQ:PL:PS:PQ:JQ	0|1:25,8:33:99:197,0,913:1:170:255
561570	40326	.	G	A	274.77	PASS	.	GT:AD:DP:GQ:PL:PS:PQ:JQ	1|0:37,10:47:99:303,0,1349:1:110:255
561570	40861	.	T	C	1626.77	PASS	.	GT:AD:DP:GQ:PL:PS:PQ:JQ	1|0:19,45:64:99:1655,0,594:1:93:255
561570	41484	.	C	G	805.77	PASS	.	GT:AD:DP:GQ:PL:PS:PQ:JQ	1|0:28,24:52:99:834,0,1028:1:121:255
561570	41726	.	A	T	1052.77	PASS	.	GT:AD:DP:GQ:PL:PS:PQ:JQ	1|0:21,28:49:99:1081,0,1046:1:168:255
561570	42298	.	A	G	1074.77	PASS	.	GT:AD:DP:GQ:PL:PS:PQ:JQ	1|0:28,31:59:99:1103,0,973:1:149:255
561570	43165	.	T	C	1132.77	PASS	.	GT:AD:DP:GQ:PL:PS:PQ:JQ	1|0:27,34:61:99:1161,0,947:1:157:255
561570	43460	.	C	T	1839.77	PASS	.	GT:AD:DP:GQ:PL:PS:PQ:JQ	1|0:33,53:86:99:1868,0,1111:1:72:255
561570	44023	.	T	C	934.77	PASS	.	GT:AD:DP:GQ:PL:PS:PQ:JQ	1|0:25,27:52:99:963,0,927:1:119:255
561570	44060	.	C	A	688.77	PASS	.	GT:AD:DP:GQ:PL:PS:PQ:JQ	1|0:26,19:45:99:717,0,1051:1:120:255
561570	44252	.	T	C	868.77	PASS	.	GT:AD:DP:GQ:PL:PS:PQ:JQ	0|1:17,26:43:99:897,0,598:1:75:255
561570	44438	.	C	A	102.77	PASS	.	GT:AD:DP:GQ:PL:PS:PQ:JQ	1|0:12,4:16:99:131,0,1026:1:25:25
561570	44443	.	T	G	58.77	PASS	.	GT:AD:DP:GQ:PL:PS:PQ:JQ	1|0:13,3:16:87:87,0,1072:1:25:25
561570	44823	.	A	T	904.77	PASS	.	GT:AD:DP:GQ:PL:PS:PQ:JQ	1|0:20,26:46:99:933,0,720:1:82:255
561570	45747	.	T	C	893.77	PASS	.	GT:AD:DP:GQ:PL:PS:PQ:JQ	1|0:20,25:45:99:922,0,752:1:132:255
561570	46202	.	T	C	1509.77	PASS	.	GT:AD:DP:GQ:PL:PS:PQ:JQ	1|0:29,41:70:99:1538,0,987:1:162:255
561570	46548	.	T	A	1359.77	PASS	.	GT:AD:DP:GQ:PL:PS:PQ:JQ	0/1:16,38:54:99:1388,0,468:1:21:255
561570	46624	.	A	G	1362.77	PASS	.	GT:AD:DP:GQ:PL:PS:PQ:JQ	1|0:13,37:50:99:1391,0,411:1:106:255
561570	46875	.	G	A	1588.77	PASS	.	GT:AD:DP:GQ:PL:PS:PQ:JQ	1|0:31,41:72:99:1617,0,3141:1:100:255
561570	46901	.	A	G	1647.77	PASS	.	GT:AD:DP:GQ:PL:PS:PQ:JQ	1|0:28,42:70:99:1676,0,3157:1:102:255
561570	46929	.	G	A	1547.77	PASS	.	GT:AD:DP:GQ:PL:PS:PQ:JQ	0/1:27,41:68:99:1576,0,2958:1:10:255
561570	47570	.	C	A	901.77	PASS	.	GT:AD:DP:GQ:PL:PS:PQ:JQ	1|0:33,25:58:99:930,0,1074:1:90:255
561570	47733	.	G	A	313.77	PASS	.	GT:AD:DP:GQ:PL:PS:PQ:JQ	1|0:12,9:21:99:342,0,477:1:25:25
561570	47737	.	T	A	355.77	PASS	.	GT:AD:DP:GQ:PL:PS:PQ:JQ	1|0:12,10:22:99:384,0,474:1:25:25
561570	47742	.	T	G	352.77	PASS	.	GT:AD:DP:GQ:PL:PS:PQ:JQ	1|0:12,9:21:99:381,0,516:1:25:25
561570	47745	.	T	C	349.77	PASS	.	GT:AD:DP:GQ:PL:PS:PQ:JQ	1|0:13,10:23:99:378,0,558:1:25:25
561570	47753	.	A	T	349.77	PASS	.	GT:AD:DP:GQ:PL:PS:PQ:JQ	1|0:14,9:23:99:378,0,558:1:25:25
561570	47844	.	A	G	1368.77	PASS	.	GT:AD:DP:GQ:PL:PS:PQ:JQ	1|1:23,37:60:99:1397,0,767:1:255:255
561570	48273	.	C	G	3476.77	PASS	.	GT:AD:DP:GQ:PL:PS:PQ:JQ	1|1:25,88:113:99:3505,0,1674:1:255:255
561570	48446	.	T	C	3998.77	PASS	.	GT:AD:DP:GQ:PL:PS:PQ:JQ	1|1:35,104:139:99:4027,0,1018:1:255:255
561570	49878	.	A	C	312.77	PASS	.	GT:AD:DP:GQ:PL:PS:PQ:JQ	0/1:42,14:56:99:341,0,1364:1:21:255
561570	51309	.	C	A	7258.77	PASS	.	GT:AD:DP:GQ:PL:PS:PQ:JQ	1|0:52,178:230:99:7287,0,1467:1:255:255
561570	51346	.	C	T	7262.77	PASS	.	GT:AD:DP:GQ:PL:PS:PQ:JQ	1|1:30,171:201:99:7291,0,724:1:119:255
561570	51356	.	A	C	7730.77	PASS	.	GT:AD:DP:GQ:PL:PS:PQ:JQ	1|0:25,187:212:99:7759,0,500:1:225:255
561570	54430	.	G	C	712.77	PASS	.	GT:AD:DP:GQ:PL:PS:PQ:JQ	1|0:111,28:139:99:741,0,4180:1:213:255
561570	54834	.	T	G	112.77	PASS	.	GT:AD:DP:GQ:PL:PS:PQ:JQ	1|0:114,12:126:99:141,0,4887:1:255:255
561570	54869	.	T	C	3975.77	PASS	.	GT:AD:DP:GQ:PL:PS:PQ:JQ	1|1:33,101:134:99:4004,0,955:1:255:255
561570	54911	.	T	C	2199.77	PASS	.	GT:AD:DP:GQ:PL:PS:PQ:JQ	1|1:40,65:105:99:2228,0,1177:1:255:255
561570	55334	.	T	C	136.77	PASS	.	GT:AD:DP:GQ:PL:PS:PQ:JQ	1|0:48,8:56:99:165,0,2002:1:129:255
561570	55397	.	T	C	296.77	PASS	.	GT:AD:DP:GQ:PL:PS:PQ:JQ	1|0:40,11:51:99:325,0,1629:1:168:255
561570	55428	.	C	T	552.77	PASS	.	GT:AD:DP:GQ:PL:PS:PQ:JQ	1|0:44,17:61:99:581,0,1770:1:182:255
561570	55443	.	G	A	684.77	PASS	.	GT:AD:DP:GQ:PL:PS:PQ:JQ	1|0:41,19:60:99:713,0,1703:1:164:255
561570	55449	.	G	C	678.77	PASS	.	GT:AD:DP:GQ:PL:PS:PQ:JQ	1|0:42,18:60:99:707,0,1784:1:158:255
561570	55474	.	C	T	709.77	PASS	.	GT:AD:DP:GQ:PL:PS:PQ:JQ	1|0:46,21:67:99:738,0,1852:1:161:255
561570	55895	.	T	G	213.77	PASS	.	GT:AD:DP:GQ:PL:PS:PQ:JQ	1|0:59,9:68:99:242,0,2439:1:184:255
561570	55905	.	T	C	222.77	PASS	.	GT:AD:DP:GQ:PL:PS:PQ:JQ	1|0:64,11:75:99:251,0,2631:1:173:255
561570	55960	.	G	A	698.77	PASS	.	GT:AD:DP:GQ:PL:PS:PQ:JQ	1|0:74,25:99:99:727,0,2719:1:182:255
561570	56044	.	A	C	890.77	PASS	.	GT:AD:DP:GQ:PL:PS:PQ:JQ	1|0:71,30:101:99:919,0,2709:1:143:255
561570	56267	.	C	A	930.77	PASS	.	GT:AD:DP:GQ:PL:PS:PQ:JQ	1|0:62,32:94:99:959,0,2252:1:90:255
561570	56401	.	G	A	1341.77	PASS	.	GT:AD:DP:GQ:PL:PS:PQ:JQ	1|0:45,38:83:99:1370,0,1605:1:97:255
561570	56413	.	A	G	89.77	PASS	.	GT:AD:DP:GQ:PL:PS:PQ:JQ	1|0:74,11:85:99:118,0,3080:1:107:255
561570	56511	.	A	G	51.77	PASS	.	GT:AD:DP:GQ:PL:PS:PQ:JQ	1|0:70,7:77:80:80,0,2907:1:160:255
561570	56565	.	T	G	84.77	PASS	.	GT:AD:DP:GQ:PL:PS:PQ:JQ	1|0:73,8:81:99:113,0,3063:1:176:255
561570	56693	.	G	A	235.77	PASS	.	GT:AD:DP:GQ:PL:PS:PQ:JQ	1|0:65,13:78:99:264,0,2395:1:120:255
561570	56995	.	C	T	424.77	PASS	.	GT:AD:DP:GQ:PL:PS:PQ:JQ	1|0:13,13:26:99:453,0,507:1:25:25
561570	57087	.	A	G	701.77	PASS	.	GT:AD:DP:GQ:PL:PS:PQ:JQ	0|1:62,23:85:99:730,0,2462:1:25:25
561570	57094	.	C	T	360.77	PASS	.	GT:AD:DP:GQ:PL:PS:PQ:JQ	0|1:75,18:93:99:389,0,3162:1:25:25
561570	57107	.	A	G	2445.77	PASS	.	GT:AD:DP:GQ:PL:PS:PQ:JQ	1|1:41,60:101:99:2474,0,5278:1:255:255
561570	57113	.	G	C	720.77	PASS	.	GT:AD:DP:GQ:PL:PS:PQ:JQ	0|1:70,23:93:99:749,0,2954:1:25:25
561570	57116	.	A	G	2576.77	PASS	.	GT:AD:DP:GQ:PL:PS:PQ:JQ	1|1:38,62:100:99:2605,0,4655:1:255:255
561570	57195	.	A	G	1717.77	PASS	.	GT:AD:DP:GQ:PL:PS:PQ:JQ	1|0:99,51:150:99:1746,0,6418:1:117:255
561570	57802	.	T	C	165.77	PASS	.	GT:AD:DP:GQ:PL:PS:PQ:JQ	0|1:71,12:83:99:194,0,2621:1:25:25
561570	57835	.	T	A	359.77	PASS	.	GT:AD:DP:GQ:PL:PS:PQ:JQ	1|0:128,21:149:99:388,0,4866:1:158:255
561570	57863	.	T	G	316.77	PASS	.	GT:AD:DP:GQ:PL:PS:PQ:JQ	1|0:104,16:120:99:345,0,4061:1:193:255
561570	58009	.	T	A	475.77	PASS	.	GT:AD:DP:GQ:PL:PS:PQ:JQ	1|0:37,17:54:99:504,0,1292:1:56:255
561570	58366	.	A	G	52.77	PASS	.	GT:AD:DP:GQ:PL:PS:PQ:JQ	0/1:29,4:33:81:81,0,999:1:13:255
561570	58420	.	T	C	259.77	PASS	.	GT:AD:DP:GQ:PL:PS:PQ:JQ	1|0:46,11:57:99:288,0,1850:1:46:255
561570	58425	.	G	A	637.77	PASS	.	GT:AD:DP:GQ:PL:PS:PQ:JQ	1|0:35,20:55:99:666,0,1367:1:168:255
561570	58573	.	C	T	487.77	PASS	.	GT:AD:DP:GQ:PL:PS:PQ:JQ	1|0:63,18:81:99:516,0,2509:1:143:255
561570	58642	.	C	T	2220.77	PASS	.	GT:AD:DP:GQ:PL:PS:PQ:JQ	1|0:57,63:120:99:2249,0,2039:1:240:255
561570	58710	.	T	C	724.77	PASS	.	GT:AD:DP:GQ:PL:PS:PQ:JQ	1|0:94,27:121:99:753,0,3801:1:157:255
561570	58748	.	T	C	2238.77	PASS	.	GT:AD:DP:GQ:PL:PS:PQ:JQ	1|1:38,60:98:99:2267,0,1357:1:231:255
561570	58749	.	G	A	881.77	PASS	.	GT:AD:DP:GQ:PL:PS:PQ:JQ	1|0:70,27:97:99:910,0,2962:1:151:255
561570	58773	.	T	G	1866.77	PASS	.	GT:AD:DP:GQ:PL:PS:PQ:JQ	1|0:57,50:107:99:1895,0,2195:1:222:255
561570	58833	.	A	C	869.77	PASS	.	GT:AD:DP:GQ:PL:PS:PQ:JQ	1|0:85,28:113:99:898,0,3543:1:255:255
561570	58835	.	A	C	908.77	PASS	.	GT:AD:DP:GQ:PL:PS:PQ:JQ	1|0:84,26:110:99:937,0,3582:1:255:255
561570	58839	.	A	G	891.77	PASS	.	GT:AD:DP:GQ:PL:PS:PQ:JQ	1|0:84,27:111:99:920,0,3485:1:255:255
561570	58845	.	G	T	1376.77	PASS	.	GT:AD:DP:GQ:PL:PS:PQ:JQ	0|1:72,39:111:99:1405,0,2926:1:61:255
561570	58846	.	C	G	1376.77	PASS	.	GT:AD:DP:GQ:PL:PS:PQ:JQ	0|1:72,39:111:99:1405,0,2926:1:66:255
561570	58857	.	C	T	972.77	PASS	.	GT:AD:DP:GQ:PL:PS:PQ:JQ	1|0:83,30:113:99:1001,0,3521:1:255:255
561570	58971	.	C	A	1006.77	PASS	.	GT:AD:DP:GQ:PL:PS:PQ:JQ	1|0:102,30:132:99:1035,0,4644:1:216:255
561570	59119	.	G	A	1314.77	PASS	.	GT:AD:DP:GQ:PL:PS:PQ:JQ	1|0:46,41:87:99:1343,0,1589:1:232:255
561570	59251	.	G	C	1409.77	PASS	.	GT:AD:DP:GQ:PL:PS:PQ:JQ	1|0:69,43:112:99:1438,0,2644:1:100:255
561570	59341	.	A	G	975.77	PASS	.	GT:AD:DP:GQ:PL:PS:PQ:JQ	1|0:43,26:69:99:1004,0,1724:1:151:255
561570	59375	.	A	C	885.77	PASS	.	GT:AD:DP:GQ:PL:PS:PQ:JQ	1|0:45,27:72:99:914,0,1722:1:115:255
561570	59573	.	G	T	1063.77	PASS	.	GT:AD:DP:GQ:PL:PS:PQ:JQ	1|0:88,33:121:99:1092,0,3727:1:79:255
561570	59576	.	C	A	289.77	PASS	.	GT:AD:DP:GQ:PL:PS:PQ:JQ	1|0:34,10:44:99:318,0,1337:1:25:25
561570	59587	.	C	T	333.73	PASS	.	GT:AD:DP:GQ:PL:PS:PQ:JQ	1|0:26,10:36:99:371,0,1169:1:25:25
561570	59724	.	C	T	1186.77	PASS	.	GT:AD:DP:GQ:PL:PS:PQ:JQ	1|0:0,27:27:81:1215,81,0:1:25:25
561570	59772	.	C	T	1140.77	PASS	.	GT:AD:DP:GQ:PL:PS:PQ:JQ	1|0:0,27:27:81:1169,81,0:1:25:25
561570	59798	.	T	G	1043.77	PASS	.	GT:AD:DP:GQ:PL:PS:PQ:JQ	1|0:117,32:149:99:1072,0,4810:1:157:255
561570	59883	.	C	A	684.77	PASS	.	GT:AD:DP:GQ:PL:PS:PQ:JQ	1|0:86,24:110:99:713,0,3320:1:251:255
561570	59899	.	G	C	3543.77	PASS	.	GT:AD:DP:GQ:PL:PS:PQ:JQ	1|1:27,91:118:99:3572,0,804:1:255:255
561570	60378	.	A	T	9534.77	PASS	.	GT:AD:DP:GQ:PL:PS:PQ:JQ	1|1:83,258:341:99:9563,0,2346:1:255:255
561570	61004	.	A	G	2003.77	PASS	.	GT:AD:DP:GQ:PL:PS:PQ:JQ	1|0:363,93:456:99:2032,0,12862:1:239:255
561570	61505	.	T	C	90.77	PASS	.	GT:AD:DP:GQ:PL:PS:PQ:JQ	1|0:98,10:108:99:119,0,4122:1:51:255
561570	61731	.	C	T	835.77	PASS	.	GT:AD:DP:GQ:PL:PS:PQ:JQ	0|1:36,30:66:99:864,0,1091:1:25:25
561570	61750	.	A	C	63.77	PASS	.	GT:AD:DP:GQ:PL:PS:PQ:JQ	1|0:66,7:73:92:92,0,2784:1:155:255
561570	62027	.	A	C	791.77	PASS	.	GT:AD:DP:GQ:PL:PS:PQ:JQ	1|0:82,27:109:99:820,0,3264:1:167:255
561570	62142	.	T	A	651.77	PASS	.	GT:AD:DP:GQ:PL:PS:PQ:JQ	1|0:52,20:72:99:680,0,2093:1:218:255
561570	62143	.	A	C	651.77	PASS	.	GT:AD:DP:GQ:PL:PS:PQ:JQ	1|0:51,21:72:99:680,0,2093:1:219:255
561570	62220	.	T	A	174.77	PASS	.	GT:AD:DP:GQ:PL:PS:PQ:JQ	1|0:59,10:69:99:203,0,2323:1:119:255
561570	62327	.	A	C	223.77	PASS	.	GT:AD:DP:GQ:PL:PS:PQ:JQ	1|0:55,11:66:99:252,0,2046:1:94:255
561570	62362	.	A	C	1178.77	PASS	.	GT:AD:DP:GQ:PL:PS:PQ:JQ	1|0:59,35:94:99:1207,0,2140:1:152:255
561570	62436	.	T	C	4412.77	PASS	.	GT:AD:DP:GQ:PL:PS:PQ:JQ	1|0:62,120:182:99:4441,0,2075:1:47:255
561570	62735	.	C	T	1445.77	PASS	.	GT:AD:DP:GQ:PL:PS:PQ:JQ	1|0:128,50:178:99:1474,0,4906:1:70:255
561570	63016	.	T	G	899.77	PASS	.	GT:AD:DP:GQ:PL:PS:PQ:JQ	1|0:43,26:69:99:928,0,1530:1:66:255
561570	63020	.	A	G	108.77	PASS	.	GT:AD:DP:GQ:PL:PS:PQ:JQ	1|0:63,8:71:99:137,0,2840:1:137:255
561570	63031	.	T	C	111.77	PASS	.	GT:AD:DP:GQ:PL:PS:PQ:JQ	1|0:63,8:71:99:140,0,2816:1:149:255
561570	63047	.	C	A	158.77	PASS	.	GT:AD:DP:GQ:PL:PS:PQ:JQ	1|0:44,8:52:99:187,0,1908:1:82:255
561570	63113	.	G	C	207.77	PASS	.	GT:AD:DP:GQ:PL:PS:PQ:JQ	1|0:74,11:85:99:236,0,3164:1:154:255
561570	63117	.	A	T	201.77	PASS	.	GT:AD:DP:GQ:PL:PS:PQ:JQ	1|0:76,11:87:99:230,0,3240:1:161:255
561570	63152	.	A	T	1599.77	PASS	.	GT:AD:DP:GQ:PL:PS:PQ:JQ	1|0:58,45:103:99:1628,0,2131:1:136:255
561570	63180	.	G	T	637.77	PASS	.	GT:AD:DP:GQ:PL:PS:PQ:JQ	1|0:0,15:15:45:666,45,0:1:25:25
561570	63279	.	G	T	297.77	PASS	.	GT:AD:DP:GQ:PL:PS:PQ:JQ	1|0:73,13:86:99:326,0,4338:1:192:255
561570	63284	.	C	T	297.77	PASS	.	GT:AD:DP:GQ:PL:PS:PQ:JQ	1|0:72,13:85:99:326,0,4349:1:182:255
561570	63328	.	G	T	1653.77	PASS	.	GT:AD:DP:GQ:PL:PS:PQ:JQ	1|0:60,46:106:99:1682,0,2249:1:95:255
561570	63362	.	T	A	373.77	PASS	.	GT:AD:DP:GQ:PL:PS:PQ:JQ	1|0:96,19:115:99:402,0,4656:1:190:255
561570	64026	.	C	T	172.77	PASS	.	GT:AD:DP:GQ:PL:PS:PQ:JQ	0/1:40,9:49:99:201,0,1393:1:21:255
561570	64386	.	T	C	222.77	PASS	.	GT:AD:DP:GQ:PL:PS:PQ:JQ	1|0:56,10:66:99:251,0,2273:1:121:255
561570	64565	.	T	A	262.77	PASS	.	GT:AD:DP:GQ:PL:PS:PQ:JQ	1|0:74,14:88:99:291,0,2880:1:118:255
561570	64658	.	G	T	1526.77	PASS	.	GT:AD:DP:GQ:PL:PS:PQ:JQ	1|0:50,42:92:99:1555,0,1768:1:121:255
561570	64771	.	G	C	451.77	PASS	.	GT:AD:DP:GQ:PL:PS:PQ:JQ	1|0:75,16:91:99:480,0,3155:1:145:255
561570	64800	.	G	A	720.77	PASS	.	GT:AD:DP:GQ:PL:PS:PQ:JQ	1|0:83,24:107:99:749,0,3539:1:208:255
561570	64845	.	G	T	3196.77	PASS	.	GT:AD:DP:GQ:PL:PS:PQ:JQ	1|1:34,82:116:99:3225,0,1064:1:255:255
561570	64854	.	G	A	791.77	PASS	.	GT:AD:DP:GQ:PL:PS:PQ:JQ	1|0:96,25:121:99:820,0,4003:1:219:255
561570	64867	.	G	A	798.77	PASS	.	GT:AD:DP:GQ:PL:PS:PQ:JQ	1|0:95,27:122:99:827,0,3923:1:233:255
561570	64950	.	T	C	2193.77	PASS	.	GT:AD:DP:GQ:PL:PS:PQ:JQ	0|1:48,58:106:99:2222,0,1780:1:153:255
561570	65079	.	T	A	771.77	PASS	.	GT:AD:DP:GQ:PL:PS:PQ:JQ	1|0:93,27:120:99:800,0,4148:1:177:255
561570	65084	.	A	T	728.77	PASS	.	GT:AD:DP:GQ:PL:PS:PQ:JQ	1|0:91,25:116:99:757,0,4084:1:130:255
561570	65129	.	G	A	3167.77	PASS	.	GT:AD:DP:GQ:PL:PS:PQ:JQ	1|1:28,82:110:99:3196,0,869:1:255:255
561570	65140	.	T	A	886.77	PASS	.	GT:AD:DP:GQ:PL:PS:PQ:JQ	1|0:78,30:108:99:915,0,3056:1:169:255
561570	65239	.	G	T	1884.77	PASS	.	GT:AD:DP:GQ:PL:PS:PQ:JQ	1|0:52,50:102:99:1913,0,1976:1:114:255
561570	65271	.	C	A	1515.77	PASS	.	GT:AD:DP:GQ:PL:PS:PQ:JQ	0|1:61,41:102:99:1544,0,2293:1:255:255
561570	65301	.	A	T	316.77	PASS	.	GT:AD:DP:GQ:PL:PS:PQ:JQ	1|0:21,10:31:99:345,0,828:1:25:25
561570	65312	.	G	A	75.77	PASS	.	GT:AD:DP:GQ:PL:PS:PQ:JQ	1|0:21,4:25:99:104,0,840:1:25:25
561570	65325	.	C	G	79.77	PASS	.	GT:AD:DP:GQ:PL:PS:PQ:JQ	1|0:19,4:23:99:108,0,828:1:25:25
561570	65430	.	T	G	339.77	PASS	.	GT:AD:DP:GQ:PL:PS:PQ:JQ	1|0:72,13:85:99:368,0,3023:1:203:255
561570	65440	.	G	T	219.77	PASS	.	GT:AD:DP:GQ:PL:PS:PQ:JQ	1|0:67,11:78:99:248,0,2948:1:186:255
561570	65455	.	C	T	225.77	PASS	.	GT:AD:DP:GQ:PL:PS:PQ:JQ	1|0:66,11:77:99:254,0,2864:1:139:255
561570	65625	.	T	C	394.77	PASS	.	GT:AD:DP:GQ:PL:PS:PQ:JQ	1|0:50,14:64:99:423,0,1915:1:65:255
561570	65702	.	T	C	653.77	PASS	.	GT:AD:DP:GQ:PL:PS:PQ:JQ	1|0:50,21:71:99:682,0,1834:1:129:255
561570	65958	.	G	A	1082.77	PASS	.	GT:AD:DP:GQ:PL:PS:PQ:JQ	0/1:64,33:97:99:1111,0,2347:65937:134:0
561570	66023	.	T	A	630.77	PASS	.	GT:AD:DP:GQ:PL:PS:PQ:JQ	0/1:68,26:94:99:659,0,2511:65991:115:0
561570	66100	.	C	G	729.77	PASS	.	GT:AD:DP:GQ:PL:PS:PQ:JQ	0/1:63,26:89:99:758,0,2256:66062:41:0
561570	66601	.	A	G	545.77	PASS	.	GT:AD:DP:GQ:PL:PS:PQ:JQ	0/1:103,22:125:99:574,0,4883:66549:190:0
561570	66702	.	C	G	687.77	PASS	.	GT:AD:DP:GQ:PL:PS:PQ:JQ	0/1:95,23:118:99:716,0,4815:66691:184:0
561570	66738	.	T	C	653.77	PASS	.	GT:AD:DP:GQ:PL:PS:PQ:JQ	0/1:86,23:109:99:682,0,3521:66720:169:0
561570	67118	.	A	G	1034.77	PASS	.	GT:AD:DP:GQ:PL:PS:PQ:JQ	0/1:98,37:135:99:1063,0,3560:67033:189:0
561570	67474	.	T	G	649.73	PASS	.	GT:AD:DP:GQ:PL:PS:PQ:JQ	0/1:107,23:130:99:687,0,4372:67444:255:0
561570	67476	.	C	T	613.77	PASS	.	GT:AD:DP:GQ:PL:PS:PQ:JQ	0/1:103,23:126:99:642,0,4417:67475:255:0
561570	67608	.	C	A	834.77	PASS	.	GT:AD:DP:GQ:PL:PS:PQ:JQ	0/1:101,29:130:99:863,0,3871:67544:137:0
561570	67666	.	T	C	259.77	PASS	.	GT:AD:DP:GQ:PL:PS:PQ:JQ	0/1:85,16:101:99:288,0,3262:67637:100:0
561570	67804	.	T	C	1321.77	PASS	.	GT:AD:DP:GQ:PL:PS:PQ:JQ	0/1:31,41:72:99:1350,0,1091:67735:135:0
561570	68566	.	T	G	1062.77	PASS	.	GT:AD:DP:GQ:PL:PS:PQ:JQ	0/1:28,28:56:99:1091,0,1757:68565:69:0
561570	68834	.	A	G	1369.77	PASS	.	GT:AD:DP:GQ:PL:PS:PQ:JQ	0/1:31,36:67:99:1398,0,1849:68700:128:0
561570	68842	.	A	C	1458.77	PASS	.	GT:AD:DP:GQ:PL:PS:PQ:JQ	0/1:32,37:69:99:1487,0,1922:68838:127:0
561570	68844	.	C	T	1416.77	PASS	.	GT:AD:DP:GQ:PL:PS:PQ:JQ	0/1:33,37:70:99:1445,0,1925:68843:132:0
561570	68941	.	C	A	1526.77	PASS	.	GT:AD:DP:GQ:PL:PS:PQ:JQ	0/1:43,46:89:99:1555,0,1548:68893:164:0
561570	69245	.	A	G	995.77	PASS	.	GT:AD:DP:GQ:PL:PS:PQ:JQ	0/1:33,28:61:99:1024,0,1246:69093:76:0
561570	69618	.	G	T	1241.77	PASS	.	GT:AD:DP:GQ:PL:PS:PQ:JQ	0/1:38,37:75:99:1270,0,1253:69554:76:0
561570	69730	.	G	T	1160.77	PASS	.	GT:AD:DP:GQ:PL:PS:PQ:JQ	0/1:30,34:64:99:1189,0,1080:69674:128:0
561570	70140	.	C	A	781.77	PASS	.	GT:AD:DP:GQ:PL:PS:PQ:JQ	0/1:33,25:58:99:810,0,1215:69935:108:0
561570	70535	.	A	T	849.77	PASS	.	GT:AD:DP:GQ:PL:PS:PQ:JQ	0/1:26,21:47:99:878,0,2365:70535:16:0
561570	70696	.	T	C	983.77	PASS	.	GT:AD:DP:GQ:PL:PS:PQ:JQ	0/1:23,29:52:99:1012,0,816:70616:96:0
561570	70774	.	A	C	1028.77	PASS	.	GT:AD:DP:GQ:PL:PS:PQ:JQ	0|1:23,27:50:99:1057,0,1064:70735:180:0
561570	70775	.	C	A	1025.77	PASS	.	GT:AD:DP:GQ:PL:PS:PQ:JQ	0|1:23,27:50:99:1054,0,1085:70735:183:255
561570	70777	.	T	G	1025.77	PASS	.	GT:AD:DP:GQ:PL:PS:PQ:JQ	0/1:22,26:48:99:1054,0,1085:70735:19:255
561570	70935	.	A	T	658.77	PASS	.	GT:AD:DP:GQ:PL:PS:PQ:JQ	0|1:22,19:41:99:687,0,835:70918:102:0
561570	70970	.	A	C	846.77	PASS	.	GT:AD:DP:GQ:PL:PS:PQ:JQ	0|1:21,24:45:99:875,0,797:70918:114:255
561570	71063	.	T	A	1023.77	PASS	.	GT:AD:DP:GQ:PL:PS:PQ:JQ	0|1:27,26:53:99:1052,0,1052:70918:130:255
561570	71124	.	G	A	1097.77	PASS	.	GT:AD:DP:GQ:PL:PS:PQ:JQ	0|1:30,31:61:99:1126,0,1042:70918:136:255
561570	71208	.	G	A	894.77	PASS	.	GT:AD:DP:GQ:PL:PS:PQ:JQ	0|1:28,29:57:99:923,0,955:70918:100:255
561570	71327	.	A	T	1055.77	PASS	.	GT:AD:DP:GQ:PL:PS:PQ:JQ	0|1:40,29:69:99:1084,0,1372:70918:131:255
561570	71553	.	C	T	689.77	PASS	.	GT:AD:DP:GQ:PL:PS:PQ:JQ	0|1:28,21:49:99:718,0,1028:70918:129:255
561570	71631	.	T	G	805.77	PASS	.	GT:AD:DP:GQ:PL:PS:PQ:JQ	0|1:22,21:43:99:834,0,815:70918:116:255
561570	71647	.	T	G	778.77	PASS	.	GT:AD:DP:GQ:PL:PS:PQ:JQ	0|1:23,22:45:99:807,0,890:70918:126:255
561570	71685	.	A	G	958.77	PASS	.	GT:AD:DP:GQ:PL:PS:PQ:JQ	0|1:20,25:45:99:987,0,786:70918:128:255
561570	71690	.	G	T	955.77	PASS	.	GT:AD:DP:GQ:PL:PS:PQ:JQ	0|1:21,25:46:99:984,0,820:70918:128:255
561570	71958	.	T	G	441.77	PASS	.	GT:AD:DP:GQ:PL:PS:PQ:JQ	0|1:17,13:30:99:470,0,661:70918:71:255
561570	72141	.	T	C	1042.77	PASS	.	GT:AD:DP:GQ:PL:PS:PQ:JQ	0|1:19,27:46:99:1071,0,582:70918:85:255
561570	72179	.	A	G	1030.77	PASS	.	GT:AD:DP:GQ:PL:PS:PQ:JQ	0|1:16,27:43:99:1059,0,520:70918:112:255
561570	72200	.	G	C	985.77	PASS	.	GT:AD:DP:GQ:PL:PS:PQ:JQ	0|1:15,27:42:99:1014,0,535:70918:120:255
561570	72522	.	A	G	674.77	PASS	.	GT:AD:DP:GQ:PL:PS:PQ:JQ	0|1:19,20:39:99:703,0,672:70918:69:255
561570	72555	.	G	A	714.77	PASS	.	GT:AD:DP:GQ:PL:PS:PQ:JQ	0|1:18,22:40:99:743,0,676:70918:107:255
561570	72627	.	T	C	884.77	PASS	.	GT:AD:DP:GQ:PL:PS:PQ:JQ	0|1:24,25:49:99:913,0,915:70918:110:255
561570	72666	.	A	G	1093.77	PASS	.	GT:AD:DP:GQ:PL:PS:PQ:JQ	0|1:25,29:54:99:1122,0,963:70918:125:255
561570	72674	.	T	A	1105.77	PASS	.	GT:AD:DP:GQ:PL:PS:PQ:JQ	0|1:24,29:53:99:1134,0,938:70918:131:255
561570	72752	.	T	C	845.77	PASS	.	GT:AD:DP:GQ:PL:PS:PQ:JQ	0|1:26,24:50:99:874,0,932:70918:125:255
561570	72806	.	A	G	789.77	PASS	.	GT:AD:DP:GQ:PL:PS:PQ:JQ	0|1:19,21:40:99:818,0,773:70918:107:255
561570	72826	.	A	G	886.77	PASS	.	GT:AD:DP:GQ:PL:PS:PQ:JQ	0|1:23,24:47:99:915,0,882:70918:125:255
561570	72872	.	T	C	928.77	PASS	.	GT:AD:DP:GQ:PL:PS:PQ:JQ	0|1:18,28:46:99:957,0,599:70918:133:255
561570	72904	.	A	G	788.77	PASS	.	GT:AD:DP:GQ:PL:PS:PQ:JQ	0|1:20,25:45:99:817,0,592:70918:125:255
561570	73088	.	G	T	826.77	PASS	.	GT:AD:DP:GQ:PL:PS:PQ:JQ	0|1:23,22:45:99:855,0,883:70918:113:255
561570	73091	.	C	T	865.77	PASS	.	GT:AD:DP:GQ:PL:PS:PQ:JQ	0|1:24,23:47:99:894,0,922:70918:114:255
561570	73094	.	G	A	865.77	PASS	.	GT:AD:DP:GQ:PL:PS:PQ:JQ	0|1:24,22:46:99:894,0,922:70918:110:255
561570	73108	.	T	C	829.77	PASS	.	GT:AD:DP:GQ:PL:PS:PQ:JQ	0|1:18,22:40:99:858,0,690:70918:104:255
561570	73150	.	A	C	730.77	PASS	.	GT:AD:DP:GQ:PL:PS:PQ:JQ	0|1:25,22:47:99:759,0,816:70918:113:255
561570	73190	.	T	C	735.77	PASS	.	GT:AD:DP:GQ:PL:PS:PQ:JQ	0|1:20,22:42:99:764,0,571:70918:125:255
561570	73240	.	A	C	983.77	PASS	.	GT:AD:DP:GQ:PL:PS:PQ:JQ	0|1:25,27:52:99:1012,0,969:70918:127:255
561570	73248	.	G	T	962.77	PASS	.	GT:AD:DP:GQ:PL:PS:PQ:JQ	0|1:25,26:51:99:991,0,937:70918:143:255
561570	75347	.	C	T	1623.77	PASS	.	GT:AD:DP:GQ:PL:PS:PQ:JQ	0|1:41,47:88:99:1652,0,1424:70918:224:255
561570	75621	.	T	C	1096.77	PASS	.	GT:AD:DP:GQ:PL:PS:PQ:JQ	0|1:28,30:58:99:1125,0,942:70918:149:255
561570	76150	.	C	T	1064.77	PASS	.	GT:AD:DP:GQ:PL:PS:PQ:JQ	0|1:33,32:65:99:1093,0,1143:70918:143:255
561570	76605	.	G	A	421.77	PASS	.	GT:AD:DP:GQ:PL:PS	1|1:0,10:10:30:450,30,0:70918
561570	76608	.	G	T	485.77	PASS	.	GT:AD:DP:GQ:PL:PS	1|1:0,10:10:38:514,38,0:70918
561570	76628	.	T	A	430.77	PASS	.	GT:AD:DP:GQ:PL:PS	1|1:1,12:13:28:459,28,0:70918
561570	76859	.	T	C	1383.77	PASS	.	GT:AD:DP:GQ:PL:PS:PQ:JQ	0|1:24,37:61:99:1412,0,819:70918:104:255
561570	77246	.	T	G	821.77	PASS	.	GT:AD:DP:GQ:PL:PS:PQ:JQ	0|1:8,22:30:99:850,0,229:70918:91:255
561570	77312	.	A	T	835.77	PASS	.	GT:AD:DP:GQ:PL:PS:PQ:JQ	0|1:18,24:42:99:864,0,626:70918:128:255
561570	77390	.	T	C	1214.77	PASS	.	GT:AD:DP:GQ:PL:PS:PQ:JQ	0|1:22,34:56:99:1243,0,771:70918:145:255
561570	78218	.	A	C	992.77	PASS	.	GT:AD:DP:GQ:PL:PS:PQ:JQ	0|1:28,29:57:99:1021,0,824:70918:134:255
561570	78293	.	A	G	1158.77	PASS	.	GT:AD:DP:GQ:PL:PS:PQ:JQ	0|1:21,35:56:99:1187,0,656:70918:143:255
561570	78618	.	T	G	1332.77	PASS	.	GT:AD:DP:GQ:PL:PS:PQ:JQ	0|1:23,35:58:99:1361,0,860:70918:143:255
561570	78702	.	A	G	1054.77	PASS	.	GT:AD:DP:GQ:PL:PS:PQ:JQ	0|1:30,31:61:99:1083,0,1030:70918:153:255
561570	79202	.	C	T	1161.77	PASS	.	GT:AD:DP:GQ:PL:PS:PQ:JQ	0|1:22,31:53:99:1190,0,765:70918:128:255
561570	79703	.	C	A	1188.77	PASS	.	GT:AD:DP:GQ:PL:PS:PQ:JQ	0|1:32,36:68:99:1217,0,1140:70918:138:255
561570	79759	.	T	A	870.77	PASS	.	GT:AD:DP:GQ:PL:PS:PQ:JQ	0|1:20,25:45:99:899,0,719:70918:143:255
561570	79870	.	T	C	1294.77	PASS	.	GT:AD:DP:GQ:PL:PS:PQ:JQ	0|1:20,36:56:99:1323,0,738:70918:161:255
561570	80171	.	G	A	175.77	PASS	.	GT:AD:DP:GQ:PL:PS:PQ:JQ	1|0:19,7:26:99:204,0,719:70918:107:255
561570	80373	.	T	A	1204.77	PASS	.	GT:AD:DP:GQ:PL:PS:PQ:JQ	0|1:20,35:55:99:1233,0,699:70918:141:255
561570	80487	.	T	C	851.77	PASS	.	GT:AD:DP:GQ:PL:PS:PQ:JQ	0|1:21,25:46:99:880,0,679:70918:134:255
561570	80525	.	A	G	951.77	PASS	.	GT:AD:DP:GQ:PL:PS:PQ:JQ	0|1:23,27:50:99:980,0,833:70918:153:255
561570	80728	.	A	T	1293.77	PASS	.	GT:AD:DP:GQ:PL:PS:PQ:JQ	0|1:25,41:66:99:1322,0,801:70918:179:255
561570	81012	.	T	A	1395.77	PASS	.	GT:AD:DP:GQ:PL:PS:PQ:JQ	0|1:29,36:65:99:1424,0,1175:70918:140:255
561570	81015	.	T	A	1398.77	PASS	.	GT:AD:DP:GQ:PL:PS:PQ:JQ	0|1:28,33:61:99:1427,0,1139:70918:146:255
561570	81235	.	T	C	1288.77	PASS	.	GT:AD:DP:GQ:PL:PS:PQ:JQ	0|1:33,36:69:99:1317,0,1205:70918:153:255
561570	81488	.	T	A	927.77	PASS	.	GT:AD:DP:GQ:PL:PS:PQ:JQ	0|1:33,28:61:99:956,0,1221:70918:161:255
561570	81547	.	A	G	979.77	PASS	.	GT:AD:DP:GQ:PL:PS:PQ:JQ	0|1:30,29:59:99:1008,0,1111:70918:158:255
561570	81971	.	A	C	1635.77	PASS	.	GT:AD:DP:GQ:PL:PS:PQ:JQ	0|1:32,41:73:99:1664,0,1796:70918:209:255
561570	81991	.	T	C	1516.77	PASS	.	GT:AD:DP:GQ:PL:PS:PQ:JQ	0|1:31,39:70:99:1545,0,1784:70918:194:255
561570	82282	.	A	G	874.77	PASS	.	GT:AD:DP:GQ:PL:PS:PQ:JQ	0|1:28,24:52:99:903,0,1072:70918:164:255
561570	82623	.	T	C	1030.77	PASS	.	GT:AD:DP:GQ:PL:PS:PQ:JQ	0|1:26,28:54:99:1059,0,1233:70918:128:255
561570	82641	.	C	T	838.77	PASS	.	GT:AD:DP:GQ:PL:PS:PQ:JQ	0|1:28,23:51:99:867,0,1367:70918:128:255
561570	83033	.	T	C	1071.77	PASS	.	GT:AD:DP:GQ:PL:PS:PQ:JQ	0|1:38,29:67:99:1100,0,2152:70918:156:255
561570	83040	.	T	A	1081.77	PASS	.	GT:AD:DP:GQ:PL:PS:PQ:JQ	0|1:38,30:68:99:1110,0,2111:70918:179:255
561570	83858	.	G	A	1204.77	PASS	.	GT:AD:DP:GQ:PL:PS:PQ:JQ	0|1:22,38:60:99:1233,0,737:70918:164:255
561570	84108	.	A	G	921.77	PASS	.	GT:AD:DP:GQ:PL:PS:PQ:JQ	0|1:25,29:54:99:950,0,867:70918:166:255
561570	84201	.	G	A	1603.77	PASS	.	GT:AD:DP:GQ:PL:PS:PQ:JQ	0|1:20,41:61:99:1632,0,690:70918:206:255
561570	84213	.	C	G	1675.77	PASS	.	GT:AD:DP:GQ:PL:PS:PQ:JQ	0|1:21,42:63:99:1704,0,753:70918:209:255
561570	84252	.	T	C	1448.77	PASS	.	GT:AD:DP:GQ:PL:PS:PQ:JQ	0|1:15,41:56:99:1477,0,461:70918:178:255
561570	84341	.	G	A	1002.77	PASS	.	GT:AD:DP:GQ:PL:PS:PQ:JQ	0|1:21,29:50:99:1031,0,752:70918:158:255
561570	84388	.	C	T	769.77	PASS	.	GT:AD:DP:GQ:PL:PS:PQ:JQ	0|1:19,24:43:99:798,0,727:70918:152:255
561570	84450	.	T	G	1324.77	PASS	.	GT:AD:DP:GQ:PL:PS:PQ:JQ	0|1:25,34:59:99:1353,0,2238:70918:184:255
561570	84460	.	T	C	1711.77	PASS	.	GT:AD:DP:GQ:PL:PS:PQ:JQ	0|1:22,41:63:99:1740,0,2335:70918:184:255
561570	84467	.	G	C	1697.77	PASS	.	GT:AD:DP:GQ:PL:PS:PQ:JQ	0|1:27,44:71:99:1726,0,2295:70918:219:255
561570	84504	.	T	G	1747.77	PASS	.	GT:AD:DP:GQ:PL:PS:PQ:JQ	0|1:38,45:83:99:1776,0,1412:70918:227:255
561570	84514	.	A	G	1774.77	PASS	.	GT:AD:DP:GQ:PL:PS:PQ:JQ	0|1:36,43:79:99:1803,0,1373:70918:215:255
561570	84546	.	A	G	1627.77	PASS	.	GT:AD:DP:GQ:PL:PS:PQ:JQ	0|1:27,40:67:99:1656,0,1049:70918:197:255
561570	84718	.	C	T	902.77	PASS	.	GT:AD:DP:GQ:PL:PS:PQ:JQ	0|1:30,28:58:99:931,0,1066:70918:179:255
561570	84777	.	C	T	1201.77	PASS	.	GT:AD:DP:GQ:PL:PS:PQ:JQ	0|1:24,32:56:99:1230,0,1171:70918:155:255
561570	84778	.	C	T	1201.77	PASS	.	GT:AD:DP:GQ:PL:PS:PQ:JQ	0|1:24,32:56:99:1230,0,1171:70918:124:255
561570	84823	.	A	T	998.77	PASS	.	GT:AD:DP:GQ:PL:PS:PQ:JQ	0|1:24,29:53:99:1027,0,1310:70918:172:255
561570	84827	.	G	A	964.77	PASS	.	GT:AD:DP:GQ:PL:PS:PQ:JQ	0|1:26,22:48:99:993,0,1322:70918:165:255
561570	85101	.	G	A	1096.77	PASS	.	GT:AD:DP:GQ:PL:PS:PQ:JQ	0|1:26,29:55:99:1125,0,1305:70918:210:255
561570	85113	.	A	G	970.77	PASS	.	GT:AD:DP:GQ:PL:PS:PQ:JQ	1|1:27,25:52:99:999,0,1336:70918:255:255
561570	85257	.	T	C	604.77	PASS	.	GT:AD:DP:GQ:PL:PS:PQ:JQ	0|1:25,17:42:99:633,0,7094:70918:140:255
561570	85272	.	A	C	433.77	PASS	.	GT:AD:DP:GQ:PL:PS:PQ:JQ	0|1:25,13:38:99:462,0,7345:70918:119:255
561570	85295	.	T	G	94.77	PASS	.	GT:AD:DP:GQ:PL:PS:PQ:JQ	0|1:28,4:32:99:123,0,8078:70918:65:255
561570	85377	.	C	G	959.77	PASS	.	GT:AD:DP:GQ:PL:PS:PQ:JQ	0/1:29,26:55:99:988,0,1090:70918:14:255
561570	85434	.	G	T	1177.77	PASS	.	GT:AD:DP:GQ:PL:PS:PQ:JQ	0|1:17,17:34:99:1206,0,1244:70918:47:255
561570	85444	.	T	A	1341.77	PASS	.	GT:AD:DP:GQ:PL:PS:PQ:JQ	1|1:17,31:48:99:1370,0,1191:70918:181:255
561570	85458	.	T	C	1428.77	PASS	.	GT:AD:DP:GQ:PL:PS:PQ:JQ	1|1:17,34:51:99:1457,0,960:70918:255:255
561570	85476	.	T	C	1440.77	PASS	.	GT:AD:DP:GQ:PL:PS:PQ:JQ	1|1:25,38:63:99:1469,0,1111:70918:255:255
561570	86319	.	C	T	1148.77	PASS	.	GT:AD:DP:GQ:PL:PS:PQ:JQ	0|1:22,32:54:99:1177,0,749:70918:180:255
561570	86429	.	G	A	1194.77	PASS	.	GT:AD:DP:GQ:PL:PS:PQ:JQ	0|1:20,34:54:99:1223,0,673:70918:167:255
561570	88239	.	C	G	1783.77	PASS	.	GT:AD:DP:GQ:PL:PS:PQ:JQ	0|1:40,49:89:99:1812,0,1461:70918:246:255
561570	88483	.	A	T	2287.77	PASS	.	GT:AD:DP:GQ:PL:PS:PQ:JQ	0|1:63,62:125:99:2316,0,2244:70918:255:255
561570	88870	.	A	G	1572.77	PASS	.	GT:AD:DP:GQ:PL:PS:PQ:JQ	0|1:41,45:86:99:1601,0,1482:70918:230:255
561570	89314	.	T	A	1632.77	PASS	.	GT:AD:DP:GQ:PL:PS:PQ:JQ	1|0:37,48:85:99:1661,0,1291:70918:242:255
561570	89572	.	G	A	1635.77	PASS	.	GT:AD:DP:GQ:PL:PS:PQ:JQ	1|0:61,50:111:99:1664,0,2119:70918:255:255
561570	89706	.	T	A	1148.77	PASS	.	GT:AD:DP:GQ:PL:PS:PQ:JQ	1|0:44,36:80:99:1177,0,1527:70918:219:255
561570	89835	.	G	T	1173.77	PASS	.	GT:AD:DP:GQ:PL:PS:PQ:JQ	1|0:46,35:81:99:1202,0,1625:70918:233:255
561570	89982	.	T	C	923.77	PASS	.	GT:AD:DP:GQ:PL:PS:PQ:JQ	1|0:46,28:74:99:952,0,1787:70918:221:255
561570	90278	.	C	T	452.77	PASS	.	GT:AD:DP:GQ:PL:PS:PQ:JQ	1|0:44,15:59:99:481,0,1541:70918:176:255
561570	90314	.	G	A	560.77	PASS	.	GT:AD:DP:GQ:PL:PS:PQ:JQ	1|0:39,18:57:99:589,0,1504:70918:174:255
561570	90403	.	G	A	429.77	PASS	.	GT:AD:DP:GQ:PL:PS:PQ:JQ	1|0:39,18:57:99:458,0,1292:70918:189:255
561570	90780	.	G	A	514.77	PASS	.	GT:AD:DP:GQ:PL:PS:PQ:JQ	1|0:15,14:29:99:543,0,588:70918:179:255
561570	90781	.	A	G	514.77	PASS	.	GT:AD:DP:GQ:PL:PS:PQ:JQ	1|0:15,14:29:99:543,0,588:70918:183:255
561570	90787	.	A	G	553.77	PASS	.	GT:AD:DP:GQ:PL:PS:PQ:JQ	1|0:15,15:30:99:582,0,627:70918:166:255
561570	90818	.	A	G	874.77	PASS	.	GT:AD:DP:GQ:PL:PS:PQ:JQ	1|0:21,23:44:99:903,0,813:70918:180:255
561570	90842	.	G	A	1000.77	PASS	.	GT:AD:DP:GQ:PL:PS:PQ:JQ	1|0:21,26:47:99:1029,0,804:70918:202:255
561570	90900	.	G	T	1086.77	PASS	.	GT:AD:DP:GQ:PL:PS:PQ:JQ	1|0:26,29:55:99:1115,0,1046:70918:188:255
561570	90903	.	A	T	1065.77	PASS	.	GT:AD:DP:GQ:PL:PS:PQ:JQ	1|0:27,27:54:99:1094,0,1049:70918:185:255
561570	90923	.	G	T	1206.77	PASS	.	GT:AD:DP:GQ:PL:PS:PQ:JQ	1|0:32,30:62:99:1235,0,1247:70918:185:255
561570	90950	.	G	A	755.77	PASS	.	GT:AD:DP:GQ:PL:PS:PQ:JQ	1|0:24,21:45:99:784,0,827:70918:148:255
561570	91015	.	G	A	604.77	PASS	.	GT:AD:DP:GQ:PL:PS:PQ:JQ	1|0:27,17:44:99:633,0,1078:70918:163:255
561570	91033	.	T	C	657.77	PASS	.	GT:AD:DP:GQ:PL:PS:PQ:JQ	1|0:22,18:40:99:686,0,870:70918:145:255
561570	91078	.	A	C	555.77	PASS	.	GT:AD:DP:GQ:PL:PS:PQ:JQ	1|0:20,16:36:99:584,0,763:70918:141:255
561570	91122	.	C	A	802.77	PASS	.	GT:AD:DP:GQ:PL:PS:PQ:JQ	1|0:15,21:36:99:831,0,609:70918:129:255
561570	91141	.	T	C	822.77	PASS	.	GT:AD:DP:GQ:PL:PS:PQ:JQ	1|0:17,21:38:99:851,0,687:70918:134:255
561570	91157	.	C	T	813.77	PASS	.	GT:AD:DP:GQ:PL:PS:PQ:JQ	1|0:17,24:41:99:842,0,643:70918:138:255
561570	91299	.	A	C	828.77	PASS	.	GT:AD:DP:GQ:PL:PS:PQ:JQ	1|0:18,30:48:99:857,0,1477:70918:126:255
561570	91314	.	T	A	786.77	PASS	.	GT:AD:DP:GQ:PL:PS:PQ:JQ	1|0:24,21:45:99:815,0,1642:70918:138:255
561570	91366	.	T	C	746.77	PASS	.	GT:AD:DP:GQ:PL:PS:PQ:JQ	1|0:23,21:44:99:775,0,1037:70918:159:255
561570	91404	.	C	A	565.77	PASS	.	GT:AD:DP:GQ:PL:PS:PQ:JQ	1|0:26,14:40:99:594,0,1092:70918:180:255
561570	91606	.	G	T	199.77	PASS	.	GT:AD:DP:GQ:PL:PS:PQ:JQ	1|0:36,7:43:99:228,0,1488:70918:197:255
561570	91614	.	T	C	196.77	PASS	.	GT:AD:DP:GQ:PL:PS:PQ:JQ	1|0:37,8:45:99:225,0,1530:70918:195:255
561570	91646	.	G	A	441.77	PASS	.	GT:AD:DP:GQ:PL:PS:PQ:JQ	1|0:38,14:52:99:470,0,1584:70918:168:255
561570	91650	.	A	T	438.77	PASS	.	GT:AD:DP:GQ:PL:PS:PQ:JQ	1|0:39,13:52:99:467,0,1637:70918:214:255
561570	91662	.	T	A	525.77	PASS	.	GT:AD:DP:GQ:PL:PS:PQ:JQ	1|0:38,16:54:99:554,0,1589:70918:221:255
561570	91667	.	G	T	561.77	PASS	.	GT:AD:DP:GQ:PL:PS:PQ:JQ	1|0:40,17:57:99:590,0,1670:70918:221:255
561570	91710	.	T	C	1168.77	PASS	.	GT:AD:DP:GQ:PL:PS:PQ:JQ	1|0:34,30:64:99:1197,0,1334:70918:203:255
561570	91713	.	G	T	1252.77	PASS	.	GT:AD:DP:GQ:PL:PS:PQ:JQ	1|0:34,31:65:99:1281,0,1335:70918:202:255
561570	91770	.	C	T	1283.77	PASS	.	GT:AD:DP:GQ:PL:PS:PQ:JQ	1|0:33,33:66:99:1312,0,1385:70918:192:255
561570	92374	.	T	G	675.77	PASS	.	GT:AD:DP:GQ:PL:PS:PQ:JQ	1|0:96,24:120:99:704,0,4425:70918:255:255
561570	92375	.	A	G	672.77	PASS	.	GT:AD:DP:GQ:PL:PS:PQ:JQ	1|0:96,24:120:99:701,0,4467:70918:255:255
561570	92379	.	A	T	666.77	PASS	.	GT:AD:DP:GQ:PL:PS:PQ:JQ	1|0:102,24:126:99:695,0,4549:70918:255:255
561570	92380	.	G	T	666.77	PASS	.	GT:AD:DP:GQ:PL:PS:PQ:JQ	1|0:101,24:125:99:695,0,4549:70918:255:255
561570	93368	.	C	T	414.77	PASS	.	GT:AD:DP:GQ:PL:PS:PQ:JQ	1|0:60,22:82:99:443,0,2212:70918:80:255
561570	93434	.	G	A	557.77	PASS	.	GT:AD:DP:GQ:PL:PS:PQ:JQ	1|0:0,15:15:45:586,45,0:70918:25:25
561570	93461	.	G	A	390.77	PASS	.	GT:AD:DP:GQ:PL:PS:PQ:JQ	1|0:104,21:125:99:419,0,4249:70918:255:255
561570	93506	.	A	C	352.77	PASS	.	GT:AD:DP:GQ:PL:PS:PQ:JQ	1|0:95,17:112:99:381,0,3887:70918:255:255
561570	93508	.	T	C	352.77	PASS	.	GT:AD:DP:GQ:PL:PS:PQ:JQ	1|0:93,18:111:99:381,0,3887:70918:255:255
561570	93984	.	T	A	181.77	PASS	.	GT:AD:DP:GQ:PL:PS:PQ:JQ	1|0:61,11:72:99:210,0,2334:70918:91:255
561570	94378	.	T	C	232.77	PASS	.	GT:AD:DP:GQ:PL:PS:PQ:JQ	0|1:23,11:34:99:261,0,833:70918:25:25
561570	94463	.	T	A	1660.77	PASS	.	GT:AD:DP:GQ:PL:PS:PQ:JQ	1|0:70,46:116:99:1689,0,2725:70918:224:255
561570	94879	.	A	G	5058.77	PASS	.	GT:AD:DP:GQ:PL:PS:PQ:JQ	1|1:22,140:162:99:5087,0,360:70918:255:255
561570	94965	.	A	G	374.73	PASS	.	GT:AD:DP:GQ:PL:PS:PQ:JQ	1|0:60,13:73:99:412,0,2555:70918:116:255
561570	94970	.	T	A	226.77	PASS	.	GT:AD:DP:GQ:PL:PS:PQ:JQ	1|0:51,10:61:99:255,0,2244:70918:83:255
561570	95029	.	T	A	202.77	PASS	.	GT:AD:DP:GQ:PL:PS:PQ:JQ	1|0:27,8:35:99:231,0,1130:70918:115:255
561570	96568	.	T	A	1002.77	PASS	.	GT:AD:DP:GQ:PL:PS:PQ:JQ	1|0:26,37:63:99:1031,0,856:70918:30:255
561570	96691	.	C	T	338.77	PASS	.	GT:AD:DP:GQ:PL:PS:PQ:JQ	1|0:49,14:63:99:367,0,1669:70918:72:255
561570	96748	.	A	G	195.77	PASS	.	GT:AD:DP:GQ:PL:PS:PQ:JQ	1|0:34,8:42:99:224,0,1411:70918:171:255
561570	96758	.	T	C	115.77	PASS	.	GT:AD:DP:GQ:PL:PS:PQ:JQ	1|0:35,6:41:99:144,0,1419:70918:104:255
561570	96920	.	G	T	241.77	PASS	.	GT:AD:DP:GQ:PL:PS:PQ:JQ	1|0:59,13:72:99:270,0,2211:70918:98:255
561570	97254	.	C	G	34.77	PASS	.	GT:AD:DP:GQ:PL:PS:PQ:JQ	1|0:57,7:64:63:63,0,2234:70918:51:255
561570	97257	.	C	G	637.77	PASS	.	GT:AD:DP:GQ:PL:PS:PQ:JQ	1|0:43,23:66:99:666,0,1470:70918:133:255
561570	97364	.	G	T	202.77	PASS	.	GT:AD:DP:GQ:PL:PS:PQ:JQ	1|0:27,9:36:99:231,0,1121:70918:45:255
561570	97602	.	T	A	372.77	PASS	.	GT:AD:DP:GQ:PL:PS:PQ:JQ	1|0:19,17:36:99:401,0,599:70918:64:255
561570	98640	.	G	T	593.77	PASS	.	GT:AD:DP:GQ:PL:PS:PQ:JQ	1|0:17,21:38:99:622,0,543:70918:64:255
561589	158	.	G	A	185.77	PASS	.	GT:AD:DP:GQ:PL:PS:PQ:JQ	0|1:19,9:28:99:214,0,643:1:32:255
561589	10300	.	T	C	2058.77	PASS	.	GT:AD:DP:GQ:PL:PS:PQ:JQ	0|1:17,48:65:99:2087,0,602:1:146:44
561589	10315	.	T	C	2212.77	PASS	.	GT:AD:DP:GQ:PL:PS:PQ:JQ	0|1:19,55:74:99:2241,0,632:1:191:255
561589	10325	.	G	A	2258.77	PASS	.	GT:AD:DP:GQ:PL:PS:PQ:JQ	0|1:17,56:73:99:2287,0,587:1:182:255
561589	10351	.	G	A	2364.77	PASS	.	GT:AD:DP:GQ:PL:PS:PQ:JQ	0|1:21,58:79:99:2393,0,704:1:204:168
561589	10355	.	G	C	2319.77	PASS	.	GT:AD:DP:GQ:PL:PS:PQ:JQ	0|1:22,58:80:99:2348,0,749:1:203:255
561589	10376	.	A	T	2280.77	PASS	.	GT:AD:DP:GQ:PL:PS:PQ:JQ	1|1:15,56:71:99:2309,0,398:10366:56:0
561589	14943	.	T	C	489.77	PASS	.	GT:AD:DP:GQ:PL:PS:PQ:JQ	0|1:23,14:37:99:518,0,924:12616:137:255
561589	14976	.	A	G	503.77	PASS	.	GT:AD:DP:GQ:PL:PS:PQ:JQ	0|1:31,22:53:99:532,0,1017:12616:116:255
561589	18501	.	T	C	32.77	PASS	.	GT:AD:DP:GQ:PL:PS:PQ:JQ	0|1:22,3:25:61:61,0,713:12616:50:68
561589	20305	.	T	C	148.77	PASS	.	GT:AD:DP:GQ:PL:PS:PQ:JQ	0|1:22,6:28:99:177,0,1235:12616:64:255
561589	23773	.	G	A	181.77	PASS	.	GT:AD:DP:GQ:PL:PS:PQ:JQ	0|1:28,7:35:99:210,0,1155:12616:146:255
561589	23779	.	A	T	175.77	PASS	.	GT:AD:DP:GQ:PL:PS:PQ:JQ	0|1:30,7:37:99:204,0,1239:12616:146:255
561589	23810	.	C	G	64.77	PASS	.	GT:AD:DP:GQ:PL:PS:PQ:JQ	0|1:37,5:42:93:93,0,1623:12616:166:255
561589	23815	.	T	C	106.77	PASS	.	GT:AD:DP:GQ:PL:PS:PQ:JQ	0|1:39,5:44:99:135,0,1620:12616:171:255
561589	23826	.	G	A	112.77	PASS	.	GT:AD:DP:GQ:PL:PS:PQ:JQ	0|1:36,6:42:99:141,0,1536:12616:173:255
561589	23836	.	T	A	166.77	PASS	.	GT:AD:DP:GQ:PL:PS:PQ:JQ	0|1:33,7:40:99:195,0,1365:12616:168:255
561589	23846	.	A	G	163.77	PASS	.	GT:AD:DP:GQ:PL:PS:PQ:JQ	0|1:32,7:39:99:192,0,1407:12616:133:255
561589	30672	.	G	C	85.77	PASS	.	GT:AD:DP:GQ:PL:PS:PQ:JQ	0|1:31,5:36:99:114,0,1289:12616:124:255
561589	30682	.	C	T	88.77	PASS	.	GT:AD:DP:GQ:PL:PS:PQ:JQ	0|1:29,5:34:99:117,0,1260:12616:119:255
561589	31227	.	G	C	41.77	PASS	.	GT:AD:DP:GQ:PL:PS:PQ:JQ	0|1:21,4:25:70:70,0,1256:12616:38:255
561589	31540	.	A	G	116.77	PASS	.	GT:AD:DP:GQ:PL:PS:PQ:JQ	0|1:30,6:36:99:145,0,958:12616:58:255
561589	33685	.	T	C	211.77	PASS	.	GT:AD:DP:GQ:PL:PS:PQ:JQ	0/1:17,7:24:99:240,0,1102:12616:7:255
561589	33875	.	G	A	440.77	PASS	.	GT:AD:DP:GQ:PL:PS:PQ:JQ	0|1:56,15:71:99:469,0,2543:12616:154:255
561589	33879	.	G	A	419.77	PASS	.	GT:AD:DP:GQ:PL:PS:PQ:JQ	0|1:57,14:71:99:448,0,2552:12616:163:255
561589	34043	.	T	C	319.77	PASS	.	GT:AD:DP:GQ:PL:PS:PQ:JQ	0|1:24,10:34:99:348,0,1007:12616:52:255
561589	34979	.	G	A	60.77	PASS	.	GT:AD:DP:GQ:PL:PS:PQ:JQ	0|1:19,5:24:89:89,0,635:12616:54:255
561589	35054	.	C	A	293.77	PASS	.	GT:AD:DP:GQ:PL:PS:PQ:JQ	0|1:30,12:42:99:322,0,1132:12616:90:255
561589	36474	.	T	C	50.77	PASS	.	GT:AD:DP:GQ:PL:PS:PQ:JQ	0|1:27,5:32:79:79,0,991:12616:92:255
561589	37263	.	A	C	57.77	PASS	.	GT:AD:DP:GQ:PL:PS:PQ:JQ	0|1:44,7:51:86:86,0,1594:12616:49:255
561589	43074	.	A	G	232.77	PASS	.	GT:AD:DP:GQ:PL:PS:PQ:JQ	0|1:32,10:42:99:261,0,1171:12616:128:255
561589	43115	.	A	G	148.77	PASS	.	GT:AD:DP:GQ:PL:PS:PQ:JQ	0|1:25,5:30:99:177,0,1011:12616:129:255
561589	43142	.	G	T	85.77	PASS	.	GT:AD:DP:GQ:PL:PS:PQ:JQ	0|1:17,4:21:99:114,0,735:12616:117:255
561589	49869	.	T	A	355.77	PASS	.	GT:AD:DP:GQ:PL:PS:PQ:JQ	1|1:11,11:22:99:384,0,370:49766:18:0
561589	49875	.	T	A	210.77	PASS	.	GT:AD:DP:GQ:PL:PS:PQ:JQ	1|1:18,7:25:99:239,0,690:49766:106:88
561589	49880	.	C	A	189.77	PASS	.	GT:AD:DP:GQ:PL:PS:PQ:JQ	0/1:16,11:27:99:218,0,579:49878:44:0
561589	49987	.	A	G	1403.77	PASS	.	GT:AD:DP:GQ:PL:PS	1|1:0,40:40:99:1432,120,0:49987
561589	50986	.	C	T	1139.77	PASS	.	GT:AD:DP:GQ:PL:PS	1|1:3,45:48:35:1168,35,0:50986
561589	51292	.	G	A	55.77	PASS	.	GT:AD:DP:GQ:PL:PS:PQ:JQ	0/1:14,3:17:84:84,0,353:50586:3:0
561589	60073	.	T	C	781.77	PASS	.	GT:AD:DP:GQ:PL:PS:PQ:JQ	0|1:0,18:18:54:810,54,0:55858:25:25
561589	60086	.	A	C	292.77	PASS	.	GT:AD:DP:GQ:PL:PS:PQ:JQ	0|1:19,7:26:99:321,0,771:55858:25:25
561589	60093	.	C	T	677.77	PASS	.	GT:AD:DP:GQ:PL:PS:PQ:JQ	0|1:10,18:28:99:706,0,366:55858:25:25
561589	60098	.	G	A	451.77	PASS	.	GT:AD:DP:GQ:PL:PS:PQ:JQ	0|1:22,12:34:99:480,0,885:55858:25:25
561589	60108	.	A	T	448.77	PASS	.	GT:AD:DP:GQ:PL:PS:PQ:JQ	0|1:23,13:36:99:477,0,927:55858:25:25
561589	60109	.	A	T	448.77	PASS	.	GT:AD:DP:GQ:PL:PS:PQ:JQ	0|1:23,13:36:99:477,0,927:55858:25:25
561589	60114	.	T	A	451.77	PASS	.	GT:AD:DP:GQ:PL:PS:PQ:JQ	0|1:24,14:38:99:480,0,963:55858:25:25
561589	60133	.	C	A	523.77	PASS	.	GT:AD:DP:GQ:PL:PS:PQ:JQ	0|1:26,15:41:99:552,0,1047:55858:25:25
561589	60135	.	T	A	520.77	PASS	.	GT:AD:DP:GQ:PL:PS:PQ:JQ	0|1:26,15:41:99:549,0,1068:55858:25:25
561589	60142	.	T	A	1335.77	PASS	.	GT:AD:DP:GQ:PL:PS:PQ:JQ	0|1:29,38:67:99:1364,0,1087:55858:215:0
561589	60187	.	T	C	1374.77	PASS	.	GT:AD:DP:GQ:PL:PS:PQ:JQ	0|1:0,32:32:96:1403,96,0:55858:25:25
561589	60188	.	A	T	758.77	PASS	.	GT:AD:DP:GQ:PL:PS:PQ:JQ	0|1:12,20:32:99:787,0,444:55858:25:25
561589	60189	.	T	G	758.77	PASS	.	GT:AD:DP:GQ:PL:PS:PQ:JQ	0|1:12,20:32:99:787,0,444:55858:25:25
561589	60198	.	A	G	418.77	PASS	.	GT:AD:DP:GQ:PL:PS:PQ:JQ	0|1:16,10:26:99:447,0,762:55858:25:25
561589	60208	.	G	T	334.77	PASS	.	GT:AD:DP:GQ:PL:PS:PQ:JQ	0|1:19,10:29:99:363,0,768:55858:25:25
561589	60216	.	A	C	691.77	PASS	.	GT:AD:DP:GQ:PL:PS:PQ:JQ	0|1:12,18:30:99:720,0,450:55858:25:25
561589	60226	.	A	T	331.77	PASS	.	GT:AD:DP:GQ:PL:PS:PQ:JQ	0|1:14,10:24:99:360,0,810:55858:25:25
561589	60262	.	T	G	697.77	PASS	.	GT:AD:DP:GQ:PL:PS:PQ:JQ	0|1:10,18:28:99:726,0,366:55858:25:25
561589	60298	.	A	C	469.77	PASS	.	GT:AD:DP:GQ:PL:PS:PQ:JQ	0|1:30,14:44:99:498,0,1218:55858:25:25
561589	60321	.	A	T	1347.77	PASS	.	GT:AD:DP:GQ:PL:PS:PQ:JQ	0|1:29,35:64:99:1376,0,1196:55858:25:25
561589	60326	.	C	T	1683.77	PASS	.	GT:AD:DP:GQ:PL:PS:PQ:JQ	0|1:30,36:66:99:1712,0,1172:55858:25:25
561589	60335	.	T	A	1806.77	PASS	.	GT:AD:DP:GQ:PL:PS:PQ:JQ	0|1:30,46:76:99:1835,0,1205:55858:25:25
561589	60350	.	G	C	1611.73	PASS	.	GT:AD:DP:GQ:PL:PS:PQ:JQ	0|1:33,42:75:99:1649,0,1469:55858:25:25
561589	60354	.	A	C	55.77	PASS	.	GT:AD:DP:GQ:PL:PS:PQ:JQ	0|1:80,8:88:84:84,0,3407:55858:25:25
561589	60374	.	T	A	2205.77	PASS	.	GT:AD:DP:GQ:PL:PS:PQ:JQ	0|1:39,56:95:99:2234,0,1469:55858:25:25
561589	60385	.	A	T	2202.77	PASS	.	GT:AD:DP:GQ:PL:PS:PQ:JQ	0|1:39,56:95:99:2231,0,1511:55858:25:25
561589	60400	.	T	G	865.77	PASS	.	GT:AD:DP:GQ:PL:PS:PQ:JQ	0|1:24,21:45:99:894,0,939:55858:255:255
561589	60404	.	G	A	2283.77	PASS	.	GT:AD:DP:GQ:PL:PS:PQ:JQ	0|1:41,58:99:99:2312,0,1547:55858:25:25
561589	60421	.	A	G	904.77	PASS	.	GT:AD:DP:GQ:PL:PS:PQ:JQ	0|1:20,24:44:99:933,0,810:55858:255:255
561589	60428	.	T	G	1986.77	PASS	.	GT:AD:DP:GQ:PL:PS:PQ:JQ	0|1:40,51:91:99:2015,0,1610:55858:25:25
561589	60430	.	A	T	2031.77	PASS	.	GT:AD:DP:GQ:PL:PS:PQ:JQ	0|1:41,42:83:99:2060,0,1565:55858:25:25
561589	60439	.	A	C	1515.77	PASS	.	GT:AD:DP:GQ:PL:PS:PQ:JQ	0|1:44,38:82:99:1544,0,1769:55858:25:25
561589	60440	.	G	A	1431.77	PASS	.	GT:AD:DP:GQ:PL:PS:PQ:JQ	0|1:45,38:83:99:1460,0,1775:55858:25:25
561589	60443	.	G	C	1389.77	PASS	.	GT:AD:DP:GQ:PL:PS:PQ:JQ	0|1:43,35:78:99:1418,0,1778:55858:25:25
561589	60444	.	T	A	1350.77	PASS	.	GT:AD:DP:GQ:PL:PS:PQ:JQ	0|1:43,35:78:99:1379,0,1739:55858:25:25
561589	60450	.	T	A	1101.77	PASS	.	GT:AD:DP:GQ:PL:PS:PQ:JQ	0|1:42,29:71:99:1130,0,1715:55858:25:25
561589	60469	.	C	T	354.77	PASS	.	GT:AD:DP:GQ:PL:PS:PQ:JQ	0|1:57,15:72:99:383,0,2281:55858:25:25
561589	60617	.	T	A	2223.77	PASS	.	GT:AD:DP:GQ:PL:PS:PQ:JQ	0|1:33,59:92:99:2252,0,1217:55858:255:255
561589	60622	.	A	G	1825.77	PASS	.	GT:AD:DP:GQ:PL:PS:PQ:JQ	0|1:46,47:93:99:1854,0,1829:55858:25:25
561589	60631	.	A	G	5028.77	PASS	.	GT:AD:DP:GQ:PL:PS:PQ:JQ	0|1:34,121:155:99:5057,0,1096:55858:255:255
561589	60679	.	A	C	178.77	PASS	.	GT:AD:DP:GQ:PL:PS:PQ:JQ	0|1:68,11:79:99:207,0,2803:55858:25:25
561589	60730	.	A	G	2575.77	PASS	.	GT:AD:DP:GQ:PL:PS:PQ:JQ	0|1:36,64:100:99:2604,0,1316:55858:255:255
561589	60750	.	C	A	2365.77	PASS	.	GT:AD:DP:GQ:PL:PS:PQ:JQ	0|1:32,58:90:99:2394,0,1163:55858:255:255
561589	60832	.	G	C	2268.77	PASS	.	GT:AD:DP:GQ:PL:PS:PQ:JQ	0|1:31,55:86:99:2297,0,1130:55858:255:255
561589	60840	.	T	G	2271.77	PASS	.	GT:AD:DP:GQ:PL:PS:PQ:JQ	0|1:28,56:84:99:2300,0,1130:55858:255:255
561589	60861	.	T	C	1983.73	PASS	.	GT:AD:DP:GQ:PL:PS:PQ:JQ	0|1:38,51:89:99:2021,0,1383:55858:255:255
561589	60949	.	C	A	337.77	PASS	.	GT:AD:DP:GQ:PL:PS:PQ:JQ	0|1:31,11:42:99:366,0,1292:55858:25:25
561589	60985	.	T	C	424.77	PASS	.	GT:AD:DP:GQ:PL:PS:PQ:JQ	0|1:34,14:48:99:453,0,1339:55858:25:25
561589	60996	.	G	A	571.77	PASS	.	GT:AD:DP:GQ:PL:PS:PQ:JQ	0|1:24,16:40:99:600,0,1585:55858:209:255
561589	61005	.	A	T	1360.77	PASS	.	GT:AD:DP:GQ:PL:PS:PQ:JQ	0|1:12,33:45:99:1389,0,444:55858:25:25
561589	61107	.	T	G	2376.77	PASS	.	GT:AD:DP:GQ:PL:PS:PQ:JQ	0|1:30,67:97:99:2405,0,992:55858:255:255
561589	61138	.	C	A	1574.77	PASS	.	GT:AD:DP:GQ:PL:PS:PQ:JQ	0|1:33,46:79:99:1603,0,2148:55858:196:255
561589	61362	.	A	G	1816.77	PASS	.	GT:AD:DP:GQ:PL:PS:PQ:JQ	0|1:25,57:82:99:1845,0,796:55858:255:255
561589	61600	.	T	A	695.77	PASS	.	GT:AD:DP:GQ:PL:PS:PQ:JQ	0|1:0,14:14:51:724,51,0:55858:25:25
561589	61669	.	T	G	3015.77	PASS	.	GT:AD:DP:GQ:PL:PS:PQ:JQ	0|1:20,70:90:99:3044,0,686:55858:137:255
561589	61682	.	C	A	2928.77	PASS	.	GT:AD:DP:GQ:PL:PS:PQ:JQ	0|1:21,69:90:99:2957,0,734:55858:255:255
561589	61687	.	A	G	2844.77	PASS	.	GT:AD:DP:GQ:PL:PS:PQ:JQ	0|1:22,69:91:99:2873,0,740:55858:255:255
561589	61737	.	G	A	2524.77	PASS	.	GT:AD:DP:GQ:PL:PS:PQ:JQ	0|1:27,66:93:99:2553,0,878:55858:255:255
561589	61783	.	A	G	975.77	PASS	.	GT:AD:DP:GQ:PL:PS:PQ:JQ	0|1:28,26:54:99:1004,0,1097:55858:25:25
561589	61788	.	G	A	891.77	PASS	.	GT:AD:DP:GQ:PL:PS:PQ:JQ	0|1:28,24:52:99:920,0,1103:55858:25:25
561589	61819	.	T	G	919.77	PASS	.	GT:AD:DP:GQ:PL:PS:PQ:JQ	0|1:24,25:49:99:948,0,952:55858:25:25
561589	61852	.	G	A	1230.77	PASS	.	GT:AD:DP:GQ:PL:PS:PQ:JQ	0|1:27,32:59:99:1259,0,1079:55858:25:25
561589	61858	.	T	C	1272.77	PASS	.	GT:AD:DP:GQ:PL:PS:PQ:JQ	0|1:27,32:59:99:1301,0,1076:55858:25:25
561589	61863	.	C	A	931.77	PASS	.	GT:AD:DP:GQ:PL:PS:PQ:JQ	0|1:16,24:40:99:960,0,600:55858:233:255
561589	61865	.	T	C	1272.77	PASS	.	GT:AD:DP:GQ:PL:PS:PQ:JQ	0|1:26,33:59:99:1301,0,1076:55858:25:25
561589	61868	.	T	C	1051.77	PASS	.	GT:AD:DP:GQ:PL:PS:PQ:JQ	0|1:16,26:42:99:1080,0,675:55858:244:255
561589	61883	.	T	C	1209.77	PASS	.	GT:AD:DP:GQ:PL:PS:PQ:JQ	0|1:19,31:50:99:1238,0,788:55858:204:255
561589	61968	.	A	G	2733.77	PASS	.	GT:AD:DP:GQ:PL:PS:PQ:JQ	0|1:28,71:99:99:2762,0,939:55858:255:255
561589	62056	.	G	A	637.77	PASS	.	GT:AD:DP:GQ:PL:PS:PQ:JQ	0|1:57,20:77:99:666,0,2302:55858:25:25
561589	62064	.	G	A	905.77	PASS	.	GT:AD:DP:GQ:PL:PS:PQ:JQ	0|1:48,26:74:99:934,0,1937:55858:25:25
561589	62089	.	G	A	1608.77	PASS	.	GT:AD:DP:GQ:PL:PS:PQ:JQ	0|1:28,40:68:99:1637,0,1052:55858:25:25
561589	62114	.	G	T	1782.77	PASS	.	GT:AD:DP:GQ:PL:PS:PQ:JQ	0|1:26,43:69:99:1811,0,956:55858:25:25
561589	62130	.	T	A	1788.77	PASS	.	GT:AD:DP:GQ:PL:PS:PQ:JQ	0|1:23,43:66:99:1817,0,872:55858:25:25
561589	62133	.	A	G	1746.77	PASS	.	GT:AD:DP:GQ:PL:PS:PQ:JQ	0|1:24,44:68:99:1775,0,875:55858:25:25
561589	62139	.	C	T	1749.77	PASS	.	GT:AD:DP:GQ:PL:PS:PQ:JQ	0|1:23,44:67:99:1778,0,834:55858:25:25
561589	62249	.	C	T	5166.77	PASS	.	GT:AD:DP:GQ:PL:PS:PQ:JQ	0|1:43,150:193:99:5195,0,1296:55858:255:255
561589	62341	.	G	C	4207.77	PASS	.	GT:AD:DP:GQ:PL:PS:PQ:JQ	0|1:22,111:133:99:4236,0,460:55858:255:255
561589	62443	.	A	C	4642.77	PASS	.	GT:AD:DP:GQ:PL:PS:PQ:JQ	0|1:11,105:116:99:4671,0,582:55858:255:255
561589	62446	.	T	C	4629.77	PASS	.	GT:AD:DP:GQ:PL:PS:PQ:JQ	0|1:14,107:121:99:4658,0,881:55858:255:255
561589	62448	.	T	A	4671.77	PASS	.	GT:AD:DP:GQ:PL:PS:PQ:JQ	0|1:15,107:122:99:4700,0,878:55858:255:255
561589	62478	.	T	C	5272.77	PASS	.	GT:AD:DP:GQ:PL:PS:PQ:JQ	0|1:19,126:145:99:5301,0,1302:55858:255:255
561589	62555	.	C	G	7216.77	PASS	.	GT:AD:DP:GQ:PL:PS:PQ:JQ	0|1:24,174:198:99:7245,0,1398:55858:255:255
561589	62560	.	A	G	5623.77	PASS	.	GT:AD:DP:GQ:PL:PS:PQ:JQ	0|1:54,143:197:99:5652,0,2756:55858:154:255
561589	62567	.	C	A	7200.77	PASS	.	GT:AD:DP:GQ:PL:PS:PQ:JQ	0|1:23,174:197:99:7229,0,1328:55858:255:255
561589	62699	.	T	C	3287.77	PASS	.	GT:AD:DP:GQ:PL:PS:PQ:JQ	0|1:85,83:168:99:3316,0,3352:55858:25:25
561589	62726	.	T	A	3340.77	PASS	.	GT:AD:DP:GQ:PL:PS:PQ:JQ	0|1:76,83:159:99:3369,0,3100:55858:25:25
561589	62746	.	G	T	414.77	PASS	.	GT:AD:DP:GQ:PL:PS:PQ:JQ	1|0:129,20:149:99:443,0,5443:55858:255:255
561589	62751	.	T	G	4271.77	PASS	.	GT:AD:DP:GQ:PL:PS:PQ:JQ	1|1:49,105:154:99:4300,0,1776:55858:255:255
561589	62762	.	C	T	6755.77	PASS	.	GT:AD:DP:GQ:PL:PS	1|1:0,151:151:99:6784,461,0:55858
561589	62780	.	T	A	3533.77	PASS	.	GT:AD:DP:GQ:PL:PS:PQ:JQ	0|1:70,87:157:99:3562,0,2752:55858:25:25
561589	62782	.	G	A	3656.77	PASS	.	GT:AD:DP:GQ:PL:PS:PQ:JQ	0|1:70,86:156:99:3685,0,2785:55858:25:25
561589	62794	.	C	T	3433.77	PASS	.	GT:AD:DP:GQ:PL:PS:PQ:JQ	0|1:72,85:157:99:3462,0,2800:55858:25:25
561589	62796	.	A	T	2691.77	PASS	.	GT:AD:DP:GQ:PL:PS:PQ:JQ	0|1:21,64:85:99:2720,0,719:55858:255:255
561589	62802	.	T	C	2818.77	PASS	.	GT:AD:DP:GQ:PL:PS:PQ:JQ	0|1:20,68:88:99:2847,0,629:55858:255:255
561589	62887	.	T	A	5430.77	PASS	.	GT:AD:DP:GQ:PL:PS:PQ:JQ	0|1:64,143:207:99:5459,0,2099:55858:255:255
561589	62947	.	A	T	8582.77	PASS	.	GT:AD:DP:GQ:PL:PS:PQ:JQ	0|1:61,214:275:99:8611,0,1855:55858:255:255
561589	63022	.	A	C	357.77	PASS	.	GT:AD:DP:GQ:PL:PS:PQ:JQ	1|1:24,9:33:99:386,0,1757:55858:255:255
561589	63915	.	A	G	3345.77	PASS	.	GT:AD:DP:GQ:PL:PS:PQ:JQ	0|1:36,85:121:99:3374,0,1131:55858:255:255
561589	63991	.	C	T	3316.77	PASS	.	GT:AD:DP:GQ:PL:PS:PQ:JQ	0|1:19,83:102:99:3345,0,541:55858:255:255
561589	64594	.	G	T	3812.77	PASS	.	GT:AD:DP:GQ:PL:PS:PQ:JQ	0|1:20,97:117:99:3841,0,587:55858:255:255
561589	64682	.	A	G	1762.73	PASS	.	GT:AD:DP:GQ:PL:PS:PQ:JQ	0|1:26,44:70:99:1800,0,1883:55858:255:255
561589	64722	.	A	T	1386.77	PASS	.	GT:AD:DP:GQ:PL:PS:PQ:JQ	0|1:31,36:67:99:1415,0,1825:55858:255:255
561589	64859	.	G	A	387.77	PASS	.	GT:AD:DP:GQ:PL:PS:PQ:JQ	1|0:122,18:140:99:416,0,4358:55858:110:255
561589	64862	.	T	A	2292.77	PASS	.	GT:AD:DP:GQ:PL:PS:PQ:JQ	0|1:76,65:141:99:2321,0,2245:55858:255:255
561589	64863	.	G	A	2533.77	PASS	.	GT:AD:DP:GQ:PL:PS:PQ:JQ	0|1:76,66:142:99:2562,0,2225:55858:255:255
561589	64898	.	A	C	3632.77	PASS	.	GT:AD:DP:GQ:PL:PS:PQ:JQ	0|1:58,91:149:99:3661,0,1389:55858:255:255
561589	65017	.	G	A	1915.77	PASS	.	GT:AD:DP:GQ:PL:PS:PQ:JQ	0|1:52,53:105:99:1944,0,1086:55858:255:255
561589	65079	.	C	A	3821.77	PASS	.	GT:AD:DP:GQ:PL:PS:PQ:JQ	0|1:30,106:136:99:3850,0,850:55858:255:255
561589	65160	.	A	C	2231.77	PASS	.	GT:AD:DP:GQ:PL:PS:PQ:JQ	0|1:31,57:88:99:2260,0,1063:55858:255:255
561589	65165	.	T	G	3021.73	PASS	.	GT:AD:DP:GQ:PL:PS:PQ:JQ	0|1:20,75:95:99:3059,0,609:55858:255:255
561589	65184	.	C	A	2959.77	PASS	.	GT:AD:DP:GQ:PL:PS:PQ:JQ	0|1:19,72:91:99:2988,0,578:55858:255:255
561589	65191	.	T	A	2820.77	PASS	.	GT:AD:DP:GQ:PL:PS:PQ:JQ	0|1:16,69:85:99:2849,0,587:55858:255:255
561589	65247	.	T	C	1393.77	PASS	.	GT:AD:DP:GQ:PL:PS:PQ:JQ	0|1:23,38:61:99:1422,0,796:55858:255:255
561589	65438	.	G	C	1279.77	PASS	.	GT:AD:DP:GQ:PL:PS:PQ:JQ	0/1:79,41:120:99:1308,0,3166:55858:4:255
561589	65541	.	T	C	3918.77	PASS	.	GT:AD:DP:GQ:PL:PS:PQ:JQ	0|1:28,96:124:99:3947,0,881:55858:209:255
561589	66587	.	G	C	525.77	PASS	.	GT:AD:DP:GQ:PL:PS:PQ:JQ	1|0:39,16:55:99:554,0,1570:65624:81:255
561589	66597	.	C	T	531.77	PASS	.	GT:AD:DP:GQ:PL:PS:PQ:JQ	1|0:36,16:52:99:560,0,1505:65624:91:255
561589	66600	.	C	T	531.77	PASS	.	GT:AD:DP:GQ:PL:PS:PQ:JQ	1|0:35,16:51:99:560,0,1505:65624:94:255
561589	66610	.	G	T	576.77	PASS	.	GT:AD:DP:GQ:PL:PS:PQ:JQ	1|0:35,17:52:99:605,0,1460:65624:108:255
561589	66615	.	A	G	657.77	PASS	.	GT:AD:DP:GQ:PL:PS:PQ:JQ	1|0:37,19:56:99:686,0,1496:65624:113:255
561589	66617	.	C	A	66.77	PASS	.	GT:AD:DP:GQ:PL:PS:PQ:JQ	0/1:50,6:56:95:95,0,2139:65624:8:255
561589	66655	.	A	T	519.77	PASS	.	GT:AD:DP:GQ:PL:PS:PQ:JQ	1|0:40,16:56:99:548,0,1673:65624:91:255
561589	66677	.	T	C	418.77	PASS	.	GT:AD:DP:GQ:PL:PS:PQ:JQ	1|0:31,13:44:99:447,0,1347:65624:77:255
561589	66703	.	G	T	597.77	PASS	.	GT:AD:DP:GQ:PL:PS:PQ:JQ	1|0:30,16:46:99:626,0,1147:65624:99:255
561589	66717	.	G	T	537.77	PASS	.	GT:AD:DP:GQ:PL:PS:PQ:JQ	1|0:29,16:45:99:566,0,1146:65624:106:255
561589	66744	.	C	A	513.77	PASS	.	GT:AD:DP:GQ:PL:PS:PQ:JQ	1|0:29,13:42:99:542,0,1173:65624:52:255
561589	66786	.	G	A	1224.77	PASS	.	GT:AD:DP:GQ:PL:PS:PQ:JQ	1|0:28,31:59:99:1253,0,1163:65624:179:255
561589	66799	.	A	G	1341.77	PASS	.	GT:AD:DP:GQ:PL:PS:PQ:JQ	1|0:33,35:68:99:1370,0,1280:65624:176:255
561589	66812	.	C	T	1539.77	PASS	.	GT:AD:DP:GQ:PL:PS:PQ:JQ	1|0:37,37:74:99:1568,0,1433:65624:216:255
561589	66819	.	G	A	1539.77	PASS	.	GT:AD:DP:GQ:PL:PS:PQ:JQ	1|0:37,39:76:99:1568,0,1433:65624:216:255
561589	66828	.	G	T	1626.77	PASS	.	GT:AD:DP:GQ:PL:PS:PQ:JQ	1|0:38,40:78:99:1655,0,1467:65624:141:255
561589	67127	.	A	T	427.77	PASS	.	GT:AD:DP:GQ:PL:PS:PQ:JQ	1|1:23,12:35:99:456,0,839:65624:51:255
561589	67578	.	A	T	410.77	PASS	.	GT:AD:DP:GQ:PL:PS:PQ:JQ	1|0:19,12:31:99:439,0,804:65624:63:255
561589	67588	.	G	T	312.77	PASS	.	GT:AD:DP:GQ:PL:PS:PQ:JQ	1|0:26,10:36:99:341,0,1041:65624:60:255
561589	67678	.	A	T	2141.77	PASS	.	GT:AD:DP:GQ:PL:PS:PQ:JQ	1|0:34,54:88:99:2170,0,2284:65624:182:255
561589	67679	.	C	G	2141.77	PASS	.	GT:AD:DP:GQ:PL:PS:PQ:JQ	1|0:34,55:89:99:2170,0,2284:65624:169:255
561589	67695	.	C	T	1910.77	PASS	.	GT:AD:DP:GQ:PL:PS:PQ:JQ	1|0:35,57:92:99:1939,0,1162:65624:183:255
561589	67759	.	A	G	953.77	PASS	.	GT:AD:DP:GQ:PL:PS:PQ:JQ	1|0:36,27:63:99:982,0,2472:65624:134:255
561589	67765	.	A	G	954.77	PASS	.	GT:AD:DP:GQ:PL:PS:PQ:JQ	1|0:35,26:61:99:983,0,2446:65624:124:255
561589	67773	.	A	C	960.77	PASS	.	GT:AD:DP:GQ:PL:PS:PQ:JQ	1|0:34,25:59:99:989,0,2293:65624:98:255
561589	67774	.	G	A	960.77	PASS	.	GT:AD:DP:GQ:PL:PS:PQ:JQ	1|0:34,25:59:99:989,0,2293:65624:99:255
561589	67776	.	C	T	918.77	PASS	.	GT:AD:DP:GQ:PL:PS:PQ:JQ	1|0:34,25:59:99:947,0,2296:65624:99:255
561589	68759	.	T	G	267.77	PASS	.	GT:AD:DP:GQ:PL:PS:PQ:JQ	1|0:41,10:51:99:296,0,2575:65624:78:255
561589	68769	.	C	A	270.77	PASS	.	GT:AD:DP:GQ:PL:PS:PQ:JQ	1|0:40,10:50:99:299,0,2533:65624:87:255
561589	68802	.	A	G	343.77	PASS	.	GT:AD:DP:GQ:PL:PS:PQ:JQ	1|0:29,11:40:99:372,0,2017:65624:87:255
561589	68809	.	T	A	367.77	PASS	.	GT:AD:DP:GQ:PL:PS:PQ:JQ	1|0:29,12:41:99:396,0,1940:65624:81:255
561589	68841	.	G	T	543.77	PASS	.	GT:AD:DP:GQ:PL:PS:PQ:JQ	1|0:24,16:40:99:572,0,932:65624:54:255
561589	68861	.	A	G	503.77	PASS	.	GT:AD:DP:GQ:PL:PS:PQ:JQ	1|0:24,14:38:99:532,0,1026:65624:56:255
561589	69051	.	A	G	757.77	PASS	.	GT:AD:DP:GQ:PL:PS:PQ:JQ	1|0:39,23:62:99:786,0,1562:65624:36:255
561589	69098	.	T	C	1365.77	PASS	.	GT:AD:DP:GQ:PL:PS:PQ:JQ	1|0:39,35:74:99:1394,0,1529:65624:143:255
561589	69099	.	T	A	1362.77	PASS	.	GT:AD:DP:GQ:PL:PS:PQ:JQ	1|0:39,35:74:99:1391,0,1571:65624:143:255
561589	69102	.	T	A	1404.77	PASS	.	GT:AD:DP:GQ:PL:PS:PQ:JQ	1|0:40,36:76:99:1433,0,1568:65624:134:255
561589	69103	.	C	A	1404.77	PASS	.	GT:AD:DP:GQ:PL:PS:PQ:JQ	1|0:40,36:76:99:1433,0,1568:65624:142:255
561589	69127	.	A	G	1437.77	PASS	.	GT:AD:DP:GQ:PL:PS:PQ:JQ	1|0:43,38:81:99:1466,0,1651:65624:135:255
561589	69210	.	C	A	120.77	PASS	.	GT:AD:DP:GQ:PL:PS:PQ:JQ	1|0:6,4:10:99:149,0,200:65624:25:25
561589	76289	.	A	G	194.77	PASS	.	GT:AD:DP:GQ:PL:PS:PQ:JQ	0/1:34,9:43:99:223,0,1281:65624:13:255
561589	76722	.	A	T	1125.77	PASS	.	GT:AD:DP:GQ:PL:PS:PQ:JQ	1|0:26,33:59:99:1154,0,1030:65624:171:255
561589	76725	.	T	A	1317.77	PASS	.	GT:AD:DP:GQ:PL:PS:PQ:JQ	1|0:24,33:57:99:1346,0,848:65624:200:255
561589	76953	.	G	A	882.77	PASS	.	GT:AD:DP:GQ:PL:PS:PQ:JQ	1|0:60,34:94:99:911,0,2062:65624:73:255
561589	79696	.	A	G	1696.77	PASS	.	GT:AD:DP:GQ:PL:PS:PQ:JQ	1|0:23,75:98:99:1725,0,528:65624:55:255
561589	79860	.	T	A	2325.77	PASS	.	GT:AD:DP:GQ:PL:PS:PQ:JQ	1|0:25,95:120:99:2354,0,658:65624:44:255
561589	80851	.	G	T	885.77	PASS	.	GT:AD:DP:GQ:PL:PS:PQ:JQ	1|0:30,41:71:99:914,0,966:65624:26:255
561589	118121	.	A	C	43.77	PASS	.	GT:AD:DP:GQ:PL:PS:PQ:JQ	1|0:24,4:28:72:72,0,1038:65624:120:255
561589	118138	.	T	C	106.77	PASS	.	GT:AD:DP:GQ:PL:PS:PQ:JQ	1|0:27,9:36:99:135,0,953:65624:141:255
561589	118162	.	T	C	106.77	PASS	.	GT:AD:DP:GQ:PL:PS:PQ:JQ	1|0:27,9:36:99:135,0,912:65624:146:255
561589	118178	.	T	C	160.77	PASS	.	GT:AD:DP:GQ:PL:PS:PQ:JQ	1|0:32,13:45:99:189,0,1059:65624:118:255
561589	122171	.	A	T	184.77	PASS	.	GT:AD:DP:GQ:PL:PS:PQ:JQ	1|0:25,10:35:99:213,0,861:65624:93:255
561589	128392	.	A	G	509.77	PASS	.	GT:AD:DP:GQ:PL:PS:PQ:JQ	1|1:45,16:61:99:538,0,1921:65624:255:255
561589	128421	.	C	T	309.77	PASS	.	GT:AD:DP:GQ:PL:PS:PQ:JQ	1|0:55,11:66:99:338,0,2592:65624:85:255
561589	131489	.	A	G	106.77	PASS	.	GT:AD:DP:GQ:PL:PS:PQ:JQ	0/1:33,9:42:99:135,0,994:65624:6:255
561589	150498	.	C	T	34.77	PASS	.	GT:AD:DP:GQ:PL:PS:PQ:JQ	1|0:24,5:29:63:63,0,850:65624:55:255
561589	184451	.	G	A	87.77	PASS	.	GT:AD:DP:GQ:PL:PS:PQ:JQ	1|0:17,7:24:99:116,0,662:65624:78:255
561589	184542	.	A	C	445.77	PASS	.	GT:AD:DP:GQ:PL:PS:PQ:JQ	1|0:64,23:87:99:474,0,1717:65624:71:255
561589	187566	.	G	A	34.77	PASS	.	GT:AD:DP:GQ:PL:PS:PQ:JQ	1|0:16,3:19:63:63,0,566:65624:71:255
561589	187597	.	A	G	87.77	PASS	.	GT:AD:DP:GQ:PL:PS:PQ:JQ	1|0:17,6:23:99:116,0,526:65624:51:255
561589	188079	.	T	C	666.77	PASS	.	GT:AD:DP:GQ:PL:PS:PQ:JQ	1|0:20,18:38:99:695,0,754:65624:145:255
561589	188389	.	T	C	1394.77	PASS	.	GT:AD:DP:GQ:PL:PS:PQ:JQ	1|1:17,37:54:99:1423,0,578:65624:11:255
561589	188991	.	T	C	46.77	PASS	.	GT:AD:DP:GQ:PL:PS:PQ:JQ	0/1:23,5:28:75:75,0,799:65624:15:255
561589	189408	.	C	T	188.77	PASS	.	GT:AD:DP:GQ:PL:PS:PQ:JQ	1|0:26,8:34:99:217,0,1949:65624:69:255
561589	189431	.	C	T	214.77	PASS	.	GT:AD:DP:GQ:PL:PS:PQ:JQ	1|0:24,6:30:99:243,0,1870:65624:103:255
561589	189444	.	G	A	190.77	PASS	.	GT:AD:DP:GQ:PL:PS:PQ:JQ	1|0:23,6:29:99:219,0,1915:65624:82:255
561589	189477	.	T	C	238.77	PASS	.	GT:AD:DP:GQ:PL:PS:PQ:JQ	1|0:22,8:30:99:267,0,1575:65624:134:255
561589	189490	.	A	C	280.77	PASS	.	GT:AD:DP:GQ:PL:PS:PQ:JQ	1|0:23,9:32:99:309,0,1485:65624:137:255
561589	189511	.	G	A	250.77	PASS	.	GT:AD:DP:GQ:PL:PS:PQ:JQ	1|0:19,8:27:99:279,0,1066:65624:121:255
561589	189525	.	C	T	325.77	PASS	.	GT:AD:DP:GQ:PL:PS:PQ:JQ	1|0:21,8:29:99:354,0,1131:65624:114:255
561589	189534	.	C	T	283.77	PASS	.	GT:AD:DP:GQ:PL:PS:PQ:JQ	1|0:21,9:30:99:312,0,1008:65624:62:255
561589	189536	.	C	T	283.77	PASS	.	GT:AD:DP:GQ:PL:PS:PQ:JQ	1|0:20,9:29:99:312,0,974:65624:94:255
561589	189542	.	C	T	325.77	PASS	.	GT:AD:DP:GQ:PL:PS:PQ:JQ	1|0:20,10:30:99:354,0,894:65624:91:255
561589	189585	.	A	G	259.77	PASS	.	GT:AD:DP:GQ:PL:PS:PQ:JQ	1|0:30,8:38:99:288,0,1216:65624:48:255
561589	189665	.	T	C	407.77	PASS	.	GT:AD:DP:GQ:PL:PS:PQ:JQ	1|0:38,14:52:99:436,0,1373:65624:129:255
561589	189694	.	C	T	88.73	PASS	.	GT:AD:DP:GQ:PL:PS:PQ:JQ	1|0:35,6:41:99:126,0,1447:65624:144:255
561589	191013	.	G	C	64.77	PASS	.	GT:AD:DP:GQ:PL:PS:PQ:JQ	1|0:33,6:39:93:93,0,1211:65624:191:255
561589	191059	.	A	G	124.77	PASS	.	GT:AD:DP:GQ:PL:PS:PQ:JQ	1|0:33,6:39:99:153,0,1367:65624:182:255
561589	191061	.	T	G	124.77	PASS	.	GT:AD:DP:GQ:PL:PS:PQ:JQ	1|0:32,6:38:99:153,0,1367:65624:175:255
561589	191085	.	A	G	76.77	PASS	.	GT:AD:DP:GQ:PL:PS:PQ:JQ	1|0:34,5:39:99:105,0,1455:65624:164:255
561589	191093	.	C	T	66.77	PASS	.	GT:AD:DP:GQ:PL:PS:PQ:JQ	1|0:36,4:40:95:95,0,4169:65624:152:255
561589	191274	.	C	G	70.77	PASS	.	GT:AD:DP:GQ:PL:PS:PQ:JQ	1|0:30,5:35:99:99,0,1211:65624:143:255
561589	191342	.	T	G	89.77	PASS	.	GT:AD:DP:GQ:PL:PS:PQ:JQ	1|0:23,6:29:99:118,0,921:65624:138:255
561589	192864	.	G	T	176.77	PASS	.	GT:AD:DP:GQ:PL:PS:PQ:JQ	1|0:36,10:46:99:205,0,1094:65624:38:255
561589	193162	.	A	C	198.77	PASS	.	GT:AD:DP:GQ:PL:PS:PQ:JQ	1|0:80,13:93:99:227,0,2862:65624:107:255
561589	193371	.	T	C	636.77	PASS	.	GT:AD:DP:GQ:PL:PS:PQ:JQ	1|0:28,18:46:99:665,0,1113:65624:117:255
561589	193464	.	A	G	245.77	PASS	.	GT:AD:DP:GQ:PL:PS:PQ:JQ	1|0:18,8:26:99:274,0,652:65624:78:255
561589	193495	.	T	C	201.77	PASS	.	GT:AD:DP:GQ:PL:PS:PQ:JQ	1|0:19,8:27:99:230,0,688:65624:45:255
561589	193627	.	G	A	112.77	PASS	.	GT:AD:DP:GQ:PL:PS:PQ:JQ	1|0:23,5:28:99:141,0,943:65624:132:255
561589	193643	.	G	T	66.73	PASS	.	GT:AD:DP:GQ:PL:PS:PQ:JQ	1|0:21,4:25:99:104,0,827:65624:92:255
561589	193666	.	T	C	70.77	PASS	.	GT:AD:DP:GQ:PL:PS:PQ:JQ	0/1:22,4:26:99:99,0,910:65624:9:255
561589	194820	.	A	G	127.77	PASS	.	GT:AD:DP:GQ:PL:PS:PQ:JQ	1|0:31,6:37:99:156,0,1326:65624:88:255
561589	194845	.	A	G	202.77	PASS	.	GT:AD:DP:GQ:PL:PS:PQ:JQ	1|0:31,8:39:99:231,0,1446:65624:79:255
561589	194878	.	A	G	337.77	PASS	.	GT:AD:DP:GQ:PL:PS:PQ:JQ	1|0:32,11:43:99:366,0,1311:65624:94:255
561589	195409	.	T	C	697.77	PASS	.	GT:AD:DP:GQ:PL:PS:PQ:JQ	1|0:23,18:41:99:726,0,951:65624:108:255
561589	195431	.	C	T	733.77	PASS	.	GT:AD:DP:GQ:PL:PS:PQ:JQ	1|0:25,20:45:99:762,0,1032:65624:129:255
561589	195434	.	C	A	772.77	PASS	.	GT:AD:DP:GQ:PL:PS:PQ:JQ	1|0:27,21:48:99:801,0,1071:65624:113:255
561589	195443	.	A	C	832.77	PASS	.	GT:AD:DP:GQ:PL:PS:PQ:JQ	1|0:18,22:40:99:861,0,861:65624:104:255
561589	195447	.	T	C	859.77	PASS	.	GT:AD:DP:GQ:PL:PS:PQ:JQ	1|0:19,22:41:99:888,0,778:65624:104:255
561589	195449	.	C	T	859.77	PASS	.	GT:AD:DP:GQ:PL:PS:PQ:JQ	1|0:19,23:42:99:888,0,778:65624:101:255
561589	196515	.	A	T	91.77	PASS	.	GT:AD:DP:GQ:PL:PS:PQ:JQ	1|0:16,4:20:99:120,0,1203:65624:33:255
561589	196517	.	A	T	91.77	PASS	.	GT:AD:DP:GQ:PL:PS:PQ:JQ	1|0:16,4:20:99:120,0,1203:65624:49:255
561589	198471	.	C	T	136.77	PASS	.	GT:AD:DP:GQ:PL:PS:PQ:JQ	1|0:27,6:33:99:165,0,995:65624:67:255
561589	198604	.	G	A	296.77	PASS	.	GT:AD:DP:GQ:PL:PS:PQ:JQ	1|0:55,12:67:99:325,0,2187:65624:130:255
561589	203047	.	C	T	142.77	PASS	.	GT:AD:DP:GQ:PL:PS:PQ:JQ	1|0:13,5:18:99:171,0,531:65624:93:255
561589	204461	.	T	C	1068.77	PASS	.	GT:AD:DP:GQ:PL:PS:PQ:JQ	1|0:32,31:63:99:1097,0,1099:65624:209:255
561589	204504	.	G	A	1750.77	PASS	.	GT:AD:DP:GQ:PL:PS:PQ:JQ	1|0:35,49:84:99:1779,0,1091:65624:208:255
561589	204907	.	T	C	115.77	PASS	.	GT:AD:DP:GQ:PL:PS:PQ:JQ	1|0:27,6:33:99:144,0,959:65624:93:255
561589	205361	.	C	T	104.77	PASS	.	GT:AD:DP:GQ:PL:PS:PQ:JQ	1|0:14,5:19:99:133,0,529:65624:68:255
561589	205958	.	T	C	616.77	PASS	.	GT:AD:DP:GQ:PL:PS:PQ:JQ	1|0:30,16:46:99:645,0,1241:65624:135:255
561589	205971	.	C	A	587.77	PASS	.	GT:AD:DP:GQ:PL:PS:PQ:JQ	1|0:32,18:50:99:616,0,1318:65624:147:255
561589	206058	.	C	T	1356.77	PASS	.	GT:AD:DP:GQ:PL:PS:PQ:JQ	1|0:28,34:62:99:1385,0,1047:65624:143:255
561589	206067	.	C	T	1410.77	PASS	.	GT:AD:DP:GQ:PL:PS:PQ:JQ	1|0:24,36:60:99:1439,0,899:65624:145:255
561589	206072	.	T	A	1407.77	PASS	.	GT:AD:DP:GQ:PL:PS:PQ:JQ	1|0:23,36:59:99:1436,0,941:65624:143:255
561589	206076	.	A	C	1368.77	PASS	.	GT:AD:DP:GQ:PL:PS:PQ:JQ	1|0:24,35:59:99:1397,0,902:65624:143:255
561589	206095	.	G	A	1296.77	PASS	.	GT:AD:DP:GQ:PL:PS:PQ:JQ	1|0:28,34:62:99:1325,0,1027:65624:146:255
561589	206181	.	T	G	253.77	PASS	.	GT:AD:DP:GQ:PL:PS:PQ:JQ	1|0:33,12:45:99:282,0,1243:65624:149:255
561589	208739	.	T	C	115.77	PASS	.	GT:AD:DP:GQ:PL:PS:PQ:JQ	1|0:22,5:27:99:144,0,895:65624:107:255
561589	208772	.	T	C	103.77	PASS	.	GT:AD:DP:GQ:PL:PS:PQ:JQ	1|0:26,5:31:99:132,0,1015:65624:90:255
561589	209075	.	A	G	72.77	PASS	.	GT:AD:DP:GQ:PL:PS:PQ:JQ	1|0:48,7:55:99:101,0,1744:65624:131:255
561589	209339	.	A	G	279.77	PASS	.	GT:AD:DP:GQ:PL:PS:PQ:JQ	1|0:47,12:59:99:308,0,1871:65624:181:255
561589	209938	.	T	A	43.77	PASS	.	GT:AD:DP:GQ:PL:PS:PQ:JQ	1|0:18,3:21:72:72,0,1640:65624:72:255
561589	215667	.	G	A	249.77	PASS	.	GT:AD:DP:GQ:PL:PS:PQ:JQ	1|0:8,8:16:99:278,0,292:65624:54:255
561589	215863	.	T	G	647.77	PASS	.	GT:AD:DP:GQ:PL:PS:PQ:JQ	1|0:72,23:95:99:676,0,2395:65624:81:255
561589	216745	.	C	A	70.77	PASS	.	GT:AD:DP:GQ:PL:PS:PQ:JQ	1|0:36,5:41:99:99,0,1520:65624:79:255
561589	219360	.	A	C	203.77	PASS	.	GT:AD:DP:GQ:PL:PS:PQ:JQ	1|0:25,9:34:99:232,0,3306:65624:129:255
561589	219371	.	C	A	181.77	PASS	.	GT:AD:DP:GQ:PL:PS:PQ:JQ	1|0:24,8:32:99:210,0,3587:65624:125:255
561589	228595	.	T	A	355.77	PASS	.	GT:AD:DP:GQ:PL:PS:PQ:JQ	1|0:24,18:42:99:384,0,787:65624:52:255
561589	228959	.	C	G	2593.77	PASS	.	GT:AD:DP:GQ:PL:PS:PQ:JQ	1|0:30,117:147:99:2622,0,706:65624:62:255
561589	229068	.	T	G	3517.77	PASS	.	GT:AD:DP:GQ:PL:PS:PQ:JQ	1|0:38,119:157:99:3546,0,833:65624:80:255
561589	229408	.	A	G	640.77	PASS	.	GT:AD:DP:GQ:PL:PS:PQ:JQ	1|0:25,26:51:99:669,0,816:65624:70:255
561589	229737	.	A	T	479.77	PASS	.	GT:AD:DP:GQ:PL:PS:PQ:JQ	0/1:63,29:92:99:508,0,1846:65624:11:255
561589	250461	.	T	C	161.77	PASS	.	GT:AD:DP:GQ:PL:PS:PQ:JQ	0|1:8,6:14:99:190,0,245:65624:58:255
561589	250495	.	T	G	199.77	PASS	.	GT:AD:DP:GQ:PL:PS:PQ:JQ	0|1:6,8:14:99:228,0,175:65624:59:255
561589	251516	.	G	C	235.77	PASS	.	GT:AD:DP:GQ:PL:PS:PQ:JQ	1|1:10,7:17:99:264,0,917:65624:36:255
561589	251539	.	G	A	349.77	PASS	.	GT:AD:DP:GQ:PL:PS:PQ:JQ	1|1:13,10:23:99:378,0,1199:65624:16:255
561589	251665	.	T	G	105.77	PASS	.	GT:AD:DP:GQ:PL:PS:PQ:JQ	1|1:7,4:11:99:134,0,211:65624:70:255
561589	251668	.	T	G	70.77	PASS	.	GT:AD:DP:GQ:PL:PS:PQ:JQ	1|0:8,3:11:99:99,0,369:65624:55:255
561589	251673	.	C	A	118.77	PASS	.	GT:AD:DP:GQ:PL:PS:PQ:JQ	1|0:7,3:10:99:147,0,282:65624:55:255
561589	251682	.	T	C	202.77	PASS	.	GT:AD:DP:GQ:PL:PS:PQ:JQ	0/1:7,6:13:99:231,0,276:65624:18:255
561589	251709	.	G	A	274.77	PASS	.	GT:AD:DP:GQ:PL:PS:PQ:JQ	1|0:6,8:14:99:303,0,162:65624:44:255
561589	251788	.	T	C	159.77	PASS	.	GT:AD:DP:GQ:PL:PS:PQ:JQ	0|1:14,8:22:99:188,0,458:65624:36:255
561589	251794	.	T	C	1096.77	PASS	.	GT:AD:DP:GQ:PL:PS	1|1:0,24:24:75:1125,75,0:65624
561589	251814	.	A	C	482.77	PASS	.	GT:AD:DP:GQ:PL:PS:PQ:JQ	1|0:9,13:22:99:511,0,338:65624:54:255
561589	251815	.	C	T	482.77	PASS	.	GT:AD:DP:GQ:PL:PS:PQ:JQ	1|0:9,13:22:99:511,0,339:65624:56:255
561589	251821	.	A	G	313.77	PASS	.	GT:AD:DP:GQ:PL:PS:PQ:JQ	1|0:12,9:21:99:342,0,477:65624:56:255
561589	251828	.	C	A	811.77	PASS	.	GT:AD:DP:GQ:PL:PS	1|1:0,17:17:51:765,51,0:65624
561589	251875	.	G	A	83.77	PASS	.	GT:AD:DP:GQ:PL:PS:PQ:JQ	1|0:10,4:14:99:112,0,377:65624:46:255
561589	251916	.	G	A	601.77	PASS	.	GT:AD:DP:GQ:PL:PS	1|1:0,14:14:42:630,42,0:65624
561589	251926	.	G	A	556.77	PASS	.	GT:AD:DP:GQ:PL:PS	1|1:0,13:13:39:585,39,0:65624
561589	251932	.	G	C	681.77	PASS	.	GT:AD:DP:GQ:PL:PS	1|1:0,14:14:48:710,48,0:65624
561589	251948	.	A	G	631.77	PASS	.	GT:AD:DP:GQ:PL:PS	1|1:0,14:14:45:660,45,0:65624
561589	253429	.	A	G	273.77	PASS	.	GT:AD:DP:GQ:PL:PS:PQ:JQ	1|1:18,9:27:99:302,0,772:65624:255:255
561589	253443	.	T	G	199.77	PASS	.	GT:AD:DP:GQ:PL:PS:PQ:JQ	1|0:37,12:49:99:228,0,1593:65624:115:255
561589	253471	.	A	G	1477.77	PASS	.	GT:AD:DP:GQ:PL:PS:PQ:JQ	1|1:26,45:71:99:1506,0,917:65624:255:255
561589	253651	.	T	C	917.54	PASS	.	GT:AD:DP:GQ:PL:PS:PQ:JQ	1|1:7,18:25:99:828,0,218:65624:25:25
561589	253656	.	C	T	231.77	PASS	.	GT:AD:DP:GQ:PL:PS:PQ:JQ	1|0:21,9:30:99:260,0,815:65624:25:25
561589	253936	.	G	T	6492.77	PASS	.	GT:AD:DP:GQ:PL:PS:PQ:JQ	1|0:20,163:183:99:6521,0,212:65624:25:25
561589	253940	.	G	A	3749.73	PASS	.	GT:AD:DP:GQ:PL:PS:PQ:JQ	1|0:545,183:728:99:3787,0,19336:65624:255:255
561589	254006	.	G	T	615.77	PASS	.	GT:AD:DP:GQ:PL:PS:PQ:JQ	0|1:288,38:326:99:644,0,11699:65624:25:25
561589	254018	.	T	C	2460.77	PASS	.	GT:AD:DP:GQ:PL:PS:PQ:JQ	0|1:232,76:308:99:2489,0,8837:65624:25:25
561589	254153	.	A	C	13468.6	PASS	.	GT:AD:DP:GQ:PL:PS:PQ:JQ	1|1:0,69:69:99:2980,208,0:65624:25:25
561589	254257	.	C	G	24107.8	PASS	.	GT:AD:DP:GQ:PL:PS:PQ:JQ	1|1:214,628:842:99:24136,0,6306:65624:255:255
561589	254322	.	A	C	3577.77	PASS	.	GT:AD:DP:GQ:PL:PS:PQ:JQ	1|0:574,152:726:99:3606,0,22232:65624:122:255
561589	254681	.	G	T	8075.77	PASS	.	GT:AD:DP:GQ:PL:PS:PQ:JQ	1|1:128,241:369:99:8104,0,4403:65624:255:255
561589	255539	.	T	C	201.77	PASS	.	GT:AD:DP:GQ:PL:PS:PQ:JQ	1|0:53,12:65:99:230,0,1669:65624:99:255
561589	256056	.	C	A	448.77	PASS	.	GT:AD:DP:GQ:PL:PS:PQ:JQ	1|0:50,15:65:99:477,0,2370:65624:160:255
561589	256060	.	G	T	442.77	PASS	.	GT:AD:DP:GQ:PL:PS:PQ:JQ	1|0:52,15:67:99:471,0,2437:65624:153:255
561589	261536	.	T	C	119.77	PASS	.	GT:AD:DP:GQ:PL:PS:PQ:JQ	1|0:33,8:41:99:148,0,1235:65624:138:255
561589	263447	.	A	G	694.77	PASS	.	GT:AD:DP:GQ:PL:PS:PQ:JQ	1|0:25,19:44:99:723,0,4734:65624:198:255
561589	263450	.	T	C	736.77	PASS	.	GT:AD:DP:GQ:PL:PS:PQ:JQ	1|0:25,20:45:99:765,0,4731:65624:202:255
561589	263461	.	T	C	724.73	PASS	.	GT:AD:DP:GQ:PL:PS:PQ:JQ	1|0:26,20:46:99:762,0,4961:65624:186:255
561589	263530	.	G	T	890.77	PASS	.	GT:AD:DP:GQ:PL:PS:PQ:JQ	1|0:0,20:20:63:919,63,0:65624:25:25
561589	263543	.	T	G	861.77	PASS	.	GT:AD:DP:GQ:PL:PS:PQ:JQ	1|0:0,19:19:60:890,60,0:65624:25:25
561589	263559	.	G	T	916.77	PASS	.	GT:AD:DP:GQ:PL:PS:PQ:JQ	1|0:0,21:21:63:945,63,0:65624:25:25
561589	263569	.	C	T	871.77	PASS	.	GT:AD:DP:GQ:PL:PS:PQ:JQ	1|0:0,19:19:60:900,60,0:65624:25:25
561589	263582	.	T	A	871.77	PASS	.	GT:AD:DP:GQ:PL:PS:PQ:JQ	1|0:0,20:20:60:900,60,0:65624:25:25
561589	263593	.	T	C	826.77	PASS	.	GT:AD:DP:GQ:PL:PS:PQ:JQ	1|0:0,18:18:57:855,57,0:65624:25:25
561589	263672	.	C	G	916.77	PASS	.	GT:AD:DP:GQ:PL:PS:PQ:JQ	1|0:0,20:20:63:945,63,0:65624:25:25
561589	263702	.	C	A	413.77	PASS	.	GT:AD:DP:GQ:PL:PS:PQ:JQ	1|0:10,12:22:99:442,0,369:65624:25:25
561589	263732	.	T	C	1142.77	PASS	.	GT:AD:DP:GQ:PL:PS:PQ:JQ	1|0:0,28:28:84:1171,84,0:65624:25:25
561589	263761	.	A	T	1234.77	PASS	.	GT:AD:DP:GQ:PL:PS:PQ:JQ	1|0:0,30:30:90:1263,90,0:65624:25:25
561589	263813	.	G	A	1946.77	PASS	.	GT:AD:DP:GQ:PL:PS:PQ:JQ	1|0:33,51:84:99:1975,0,1173:65624:255:255
561589	263849	.	C	T	1806.77	PASS	.	GT:AD:DP:GQ:PL:PS:PQ:JQ	1|0:32,46:78:99:1835,0,1205:65624:255:255
561589	263869	.	T	C	1820.77	PASS	.	GT:AD:DP:GQ:PL:PS:PQ:JQ	1|0:30,48:78:99:1849,0,1115:65624:255:255
561589	264044	.	T	G	1546.77	PASS	.	GT:AD:DP:GQ:PL:PS:PQ:JQ	1|0:0,32:32:99:1575,105,0:65624:25:25
561589	264257	.	T	C	1155.77	PASS	.	GT:AD:DP:GQ:PL:PS:PQ:JQ	1|0:38,31:69:99:1184,0,1545:65624:255:255
561589	264274	.	C	T	948.77	PASS	.	GT:AD:DP:GQ:PL:PS:PQ:JQ	1|0:38,26:64:99:977,0,1518:65624:255:255
561589	264281	.	C	T	318.77	PASS	.	GT:AD:DP:GQ:PL:PS:PQ:JQ	1|0:52,12:64:99:347,0,2148:65624:255:255
561589	264300	.	G	A	1098.77	PASS	.	GT:AD:DP:GQ:PL:PS:PQ:JQ	1|0:44,30:74:99:1127,0,1939:65624:255:255
561589	264320	.	T	A	1362.77	PASS	.	GT:AD:DP:GQ:PL:PS:PQ:JQ	1|0:40,36:76:99:1391,0,1753:65624:255:255
561589	264328	.	A	G	1362.77	PASS	.	GT:AD:DP:GQ:PL:PS:PQ:JQ	1|0:38,36:74:99:1391,0,1844:65624:255:255
561589	264348	.	G	T	1245.77	PASS	.	GT:AD:DP:GQ:PL:PS:PQ:JQ	1|0:37,32:69:99:1274,0,1758:65624:255:255
561589	264365	.	A	T	951.77	PASS	.	GT:AD:DP:GQ:PL:PS:PQ:JQ	1|0:35,26:61:99:980,0,1870:65624:221:255
561589	264396	.	G	C	723.77	PASS	.	GT:AD:DP:GQ:PL:PS:PQ:JQ	1|0:39,21:60:99:752,0,2486:65624:162:255
561589	264405	.	A	T	651.77	PASS	.	GT:AD:DP:GQ:PL:PS:PQ:JQ	1|0:37,18:55:99:680,0,2385:65624:155:255
561589	264416	.	T	A	657.77	PASS	.	GT:AD:DP:GQ:PL:PS:PQ:JQ	1|0:37,18:55:99:686,0,2392:65624:183:255
561589	264420	.	T	G	615.77	PASS	.	GT:AD:DP:GQ:PL:PS:PQ:JQ	1|0:36,18:54:99:644,0,2396:65624:176:255
561589	264426	.	T	G	621.77	PASS	.	GT:AD:DP:GQ:PL:PS:PQ:JQ	1|0:33,18:51:99:650,0,2321:65624:167:255
561589	264453	.	A	G	615.77	PASS	.	GT:AD:DP:GQ:PL:PS:PQ:JQ	1|0:33,17:50:99:644,0,2224:65624:179:255
561589	264553	.	G	A	113.77	PASS	.	GT:AD:DP:GQ:PL:PS:PQ:JQ	1|0:33,6:39:99:142,0,1300:65624:218:255
561589	264703	.	C	T	41.77	PASS	.	GT:AD:DP:GQ:PL:PS:PQ:JQ	1|0:33,5:38:70:70,0,1543:65624:65:255
561589	265124	.	C	T	523.77	PASS	.	GT:AD:DP:GQ:PL:PS:PQ:JQ	1|0:26,15:41:99:552,0,1301:65624:185:255
561589	265125	.	C	T	523.77	PASS	.	GT:AD:DP:GQ:PL:PS:PQ:JQ	1|0:26,15:41:99:552,0,1301:65624:185:255
561589	265128	.	A	G	554.77	PASS	.	GT:AD:DP:GQ:PL:PS:PQ:JQ	1|0:26,16:42:99:583,0,1298:65624:186:255
561589	265172	.	C	A	1122.77	PASS	.	GT:AD:DP:GQ:PL:PS:PQ:JQ	1|0:21,27:48:99:1151,0,1091:65624:162:255
561589	265177	.	T	A	1125.77	PASS	.	GT:AD:DP:GQ:PL:PS:PQ:JQ	1|0:21,29:50:99:1154,0,1049:65624:165:255
561589	265197	.	A	G	1200.77	PASS	.	GT:AD:DP:GQ:PL:PS:PQ:JQ	1|0:23,31:54:99:1229,0,1149:65624:197:255
561589	265201	.	G	T	1242.77	PASS	.	GT:AD:DP:GQ:PL:PS:PQ:JQ	1|0:23,32:55:99:1271,0,1146:65624:197:255
561589	265258	.	T	C	1681.77	PASS	.	GT:AD:DP:GQ:PL:PS:PQ:JQ	1|0:30,42:72:99:1710,0,1155:65624:236:255
561589	265262	.	T	C	1724.77	PASS	.	GT:AD:DP:GQ:PL:PS:PQ:JQ	1|0:31,43:74:99:1753,0,1152:65624:228:255
561589	265291	.	C	T	2048.77	PASS	.	GT:AD:DP:GQ:PL:PS:PQ:JQ	1|0:32,48:80:99:2077,0,1161:65624:243:255
561589	265318	.	A	C	1809.77	PASS	.	GT:AD:DP:GQ:PL:PS:PQ:JQ	1|0:37,47:84:99:1838,0,1416:65624:255:255
561589	265335	.	C	T	1940.77	PASS	.	GT:AD:DP:GQ:PL:PS:PQ:JQ	1|0:37,48:85:99:1969,0,1403:65624:255:255
561589	265342	.	T	G	1875.77	PASS	.	GT:AD:DP:GQ:PL:PS:PQ:JQ	1|0:34,48:82:99:1904,0,1409:65624:255:255
561589	265351	.	G	A	1793.77	PASS	.	GT:AD:DP:GQ:PL:PS:PQ:JQ	1|0:35,46:81:99:1822,0,1375:65624:255:255
561589	265356	.	A	G	1752.77	PASS	.	GT:AD:DP:GQ:PL:PS:PQ:JQ	1|0:35,46:81:99:1781,0,1373:65624:255:255
561589	265383	.	T	A	1362.77	PASS	.	GT:AD:DP:GQ:PL:PS:PQ:JQ	1|0:32,42:74:99:1391,0,1107:65624:246:255
561589	265423	.	C	T	1464.77	PASS	.	GT:AD:DP:GQ:PL:PS:PQ:JQ	1|0:32,44:76:99:1493,0,1079:65624:255:255
561589	265485	.	A	G	2462.77	PASS	.	GT:AD:DP:GQ:PL:PS:PQ:JQ	1|0:34,62:96:99:2491,0,1681:65624:255:255
561589	265508	.	C	T	2577.77	PASS	.	GT:AD:DP:GQ:PL:PS:PQ:JQ	1|0:40,64:104:99:2606,0,2381:65624:255:255
561589	265512	.	G	A	2529.77	PASS	.	GT:AD:DP:GQ:PL:PS:PQ:JQ	1|0:43,61:104:99:2558,0,2559:65624:255:255
561589	265534	.	C	T	2568.77	PASS	.	GT:AD:DP:GQ:PL:PS:PQ:JQ	1|0:43,63:106:99:2597,0,2736:65624:255:255
561589	265553	.	C	A	2616.77	PASS	.	GT:AD:DP:GQ:PL:PS:PQ:JQ	1|0:41,64:105:99:2645,0,2696:65624:255:255
561589	265554	.	T	G	2616.77	PASS	.	GT:AD:DP:GQ:PL:PS:PQ:JQ	1|0:42,63:105:99:2645,0,2696:65624:255:255
561589	265555	.	T	A	2574.77	PASS	.	GT:AD:DP:GQ:PL:PS:PQ:JQ	1|0:42,63:105:99:2603,0,2699:65624:255:255
561589	265600	.	A	G	2252.77	PASS	.	GT:AD:DP:GQ:PL:PS:PQ:JQ	1|0:49,57:106:99:2281,0,2763:65624:255:255
561589	265617	.	G	T	2244.77	PASS	.	GT:AD:DP:GQ:PL:PS:PQ:JQ	1|0:42,57:99:99:2273,0,2570:65624:255:255
561589	265618	.	T	C	2205.77	PASS	.	GT:AD:DP:GQ:PL:PS:PQ:JQ	1|0:42,57:99:99:2234,0,2531:65624:255:255
561589	265688	.	G	A	2119.77	PASS	.	GT:AD:DP:GQ:PL:PS:PQ:JQ	1|0:31,54:85:99:2148,0,1254:65624:207:255
561589	265695	.	T	C	2098.77	PASS	.	GT:AD:DP:GQ:PL:PS:PQ:JQ	1|0:31,54:85:99:2127,0,1266:65624:213:255
561589	265747	.	G	A	1588.77	PASS	.	GT:AD:DP:GQ:PL:PS:PQ:JQ	1|0:26,47:73:99:1617,0,898:65624:198:255
561589	265908	.	A	T	1059.77	PASS	.	GT:AD:DP:GQ:PL:PS:PQ:JQ	1|0:28,26:54:99:1088,0,7569:65624:216:255
561589	265914	.	A	T	1188.77	PASS	.	GT:AD:DP:GQ:PL:PS:PQ:JQ	1|0:27,30:57:99:1217,0,7626:65624:215:255
561589	265937	.	C	T	1356.77	PASS	.	GT:AD:DP:GQ:PL:PS:PQ:JQ	1|0:27,34:61:99:1385,0,7791:65624:224:255
561589	265947	.	C	T	1488.77	PASS	.	GT:AD:DP:GQ:PL:PS:PQ:JQ	1|0:26,37:63:99:1517,0,7511:65624:207:255
561589	265953	.	C	G	1527.77	PASS	.	GT:AD:DP:GQ:PL:PS:PQ:JQ	1|0:24,39:63:99:1556,0,7555:65624:200:255
561589	265993	.	A	G	1552.77	PASS	.	GT:AD:DP:GQ:PL:PS:PQ:JQ	1|0:30,40:70:99:1581,0,1648:65624:193:255
561589	265994	.	A	G	1552.77	PASS	.	GT:AD:DP:GQ:PL:PS:PQ:JQ	1|0:30,40:70:99:1581,0,1648:65624:199:255
561589	266042	.	A	C	875.77	PASS	.	GT:AD:DP:GQ:PL:PS:PQ:JQ	1|0:23,25:48:99:904,0,839:65624:177:255
561589	266110	.	T	C	1457.77	PASS	.	GT:AD:DP:GQ:PL:PS:PQ:JQ	1|0:30,37:67:99:1486,0,2036:65624:187:255
561589	266112	.	G	A	1499.77	PASS	.	GT:AD:DP:GQ:PL:PS:PQ:JQ	1|0:31,37:68:99:1528,0,2033:65624:184:255
561589	266125	.	A	G	1677.77	PASS	.	GT:AD:DP:GQ:PL:PS:PQ:JQ	1|0:31,43:74:99:1706,0,2236:65624:237:255
561589	266159	.	C	A	1842.77	PASS	.	GT:AD:DP:GQ:PL:PS:PQ:JQ	1|0:33,48:81:99:1871,0,2353:65624:255:255
561589	266188	.	T	G	1453.77	PASS	.	GT:AD:DP:GQ:PL:PS:PQ:JQ	1|0:0,37:37:99:1482,111,0:65624:25:25
561589	266222	.	C	T	1051.77	PASS	.	GT:AD:DP:GQ:PL:PS:PQ:JQ	1|0:0,24:24:72:1080,72,0:65624:25:25
561589	266230	.	G	A	1321.77	PASS	.	GT:AD:DP:GQ:PL:PS:PQ:JQ	1|0:0,29:29:90:1350,90,0:65624:25:25
561589	266241	.	A	G	1186.77	PASS	.	GT:AD:DP:GQ:PL:PS:PQ:JQ	1|0:0,27:27:81:1215,81,0:65624:25:25
561589	266244	.	T	C	1186.77	PASS	.	GT:AD:DP:GQ:PL:PS:PQ:JQ	1|0:0,27:27:81:1215,81,0:65624:25:25
561589	266261	.	T	A	871.77	PASS	.	GT:AD:DP:GQ:PL:PS:PQ:JQ	1|0:0,20:20:60:900,60,0:65624:25:25
561589	266266	.	G	A	826.77	PASS	.	GT:AD:DP:GQ:PL:PS:PQ:JQ	1|0:0,19:19:57:855,57,0:65624:25:25
561589	266333	.	T	G	421.77	PASS	.	GT:AD:DP:GQ:PL:PS:PQ:JQ	1|0:0,10:10:30:450,30,0:65624:25:25
561589	266382	.	C	A	961.77	PASS	.	GT:AD:DP:GQ:PL:PS:PQ:JQ	1|0:0,22:22:66:990,66,0:65624:25:25
561589	266386	.	A	C	1006.77	PASS	.	GT:AD:DP:GQ:PL:PS:PQ:JQ	1|0:0,23:23:69:1035,69,0:65624:25:25
561589	266393	.	A	T	1051.77	PASS	.	GT:AD:DP:GQ:PL:PS:PQ:JQ	1|0:0,24:24:72:1080,72,0:65624:25:25
561589	266410	.	G	A	1096.77	PASS	.	GT:AD:DP:GQ:PL:PS:PQ:JQ	1|0:0,25:25:75:1125,75,0:65624:25:25
561589	266419	.	A	T	1186.77	PASS	.	GT:AD:DP:GQ:PL:PS:PQ:JQ	1|0:0,27:27:81:1215,81,0:65624:25:25
561589	266420	.	A	G	1186.77	PASS	.	GT:AD:DP:GQ:PL:PS:PQ:JQ	1|0:0,27:27:81:1215,81,0:65624:25:25
561589	266443	.	A	G	1231.77	PASS	.	GT:AD:DP:GQ:PL:PS:PQ:JQ	1|0:0,28:28:84:1260,84,0:65624:25:25
561589	266449	.	T	C	1276.77	PASS	.	GT:AD:DP:GQ:PL:PS:PQ:JQ	1|0:0,28:28:87:1305,87,0:65624:25:25
561589	266462	.	C	T	554.77	PASS	.	GT:AD:DP:GQ:PL:PS:PQ:JQ	1|0:13,16:29:99:583,0,431:65624:25:25
561589	266474	.	G	T	1186.77	PASS	.	GT:AD:DP:GQ:PL:PS:PQ:JQ	1|0:0,26:26:81:1215,81,0:65624:25:25
561589	266476	.	G	A	1141.77	PASS	.	GT:AD:DP:GQ:PL:PS:PQ:JQ	1|0:0,26:26:78:1170,78,0:65624:25:25
561589	266479	.	T	C	1231.77	PASS	.	GT:AD:DP:GQ:PL:PS:PQ:JQ	1|0:0,28:28:84:1260,84,0:65624:25:25
561589	266484	.	T	C	1276.77	PASS	.	GT:AD:DP:GQ:PL:PS:PQ:JQ	1|0:0,29:29:87:1305,87,0:65624:25:25
561589	266485	.	A	G	1276.77	PASS	.	GT:AD:DP:GQ:PL:PS:PQ:JQ	1|0:0,29:29:87:1305,87,0:65624:25:25
561589	266486	.	A	C	1276.77	PASS	.	GT:AD:DP:GQ:PL:PS:PQ:JQ	1|0:0,29:29:87:1305,87,0:65624:25:25
561589	266536	.	T	C	1093.77	PASS	.	GT:AD:DP:GQ:PL:PS:PQ:JQ	1|0:36,33:69:99:1122,0,1274:65624:255:255
561589	266581	.	G	A	1203.77	PASS	.	GT:AD:DP:GQ:PL:PS:PQ:JQ	1|0:51,33:84:99:1232,0,1980:65624:255:255
561589	266597	.	G	C	1162.73	PASS	.	GT:AD:DP:GQ:PL:PS:PQ:JQ	1|0:40,32:72:99:1200,0,1571:65624:255:255
561589	266625	.	C	G	1039.77	PASS	.	GT:AD:DP:GQ:PL:PS:PQ:JQ	1|0:41,28:69:99:1068,0,1634:65624:222:255
561589	266627	.	C	T	1489.77	PASS	.	GT:AD:DP:GQ:PL:PS:PQ:JQ	1|0:31,39:70:99:1518,0,1184:65624:235:255
561589	266635	.	T	C	1509.77	PASS	.	GT:AD:DP:GQ:PL:PS:PQ:JQ	1|0:29,38:67:99:1538,0,1268:65624:146:255
561589	266637	.	C	T	1104.77	PASS	.	GT:AD:DP:GQ:PL:PS:PQ:JQ	1|0:40,30:70:99:1133,0,1673:65624:234:255
561589	266652	.	T	C	1689.77	PASS	.	GT:AD:DP:GQ:PL:PS:PQ:JQ	1|0:29,41:70:99:1718,0,1088:65624:247:255
561589	266656	.	A	G	1194.77	PASS	.	GT:AD:DP:GQ:PL:PS:PQ:JQ	1|0:40,32:72:99:1223,0,1583:65624:255:255
561589	266660	.	T	C	1260.77	PASS	.	GT:AD:DP:GQ:PL:PS:PQ:JQ	1|0:30,32:62:99:1289,0,1244:65624:255:255
561589	266665	.	G	C	1596.77	PASS	.	GT:AD:DP:GQ:PL:PS:PQ:JQ	1|0:32,39:71:99:1625,0,1210:65624:255:255
561589	266677	.	G	A	864.77	PASS	.	GT:AD:DP:GQ:PL:PS:PQ:JQ	1|0:46,25:71:99:893,0,1959:65624:242:255
561589	266689	.	A	G	924.77	PASS	.	GT:AD:DP:GQ:PL:PS:PQ:JQ	1|0:44,26:70:99:953,0,1744:65624:255:255
561589	266723	.	T	G	2223.77	PASS	.	GT:AD:DP:GQ:PL:PS:PQ:JQ	1|0:25,54:79:99:2252,0,920:65624:56:255
561589	266777	.	A	G	2107.77	PASS	.	GT:AD:DP:GQ:PL:PS:PQ:JQ	1|0:67,60:127:99:2136,0,2383:65624:255:255
561589	266815	.	A	G	2114.77	PASS	.	GT:AD:DP:GQ:PL:PS:PQ:JQ	1|0:62,55:117:99:2143,0,2413:65624:255:255
561589	266821	.	T	C	2159.77	PASS	.	GT:AD:DP:GQ:PL:PS:PQ:JQ	1|0:59,52:111:99:2188,0,2370:65624:255:255
561589	266824	.	A	T	2064.77	PASS	.	GT:AD:DP:GQ:PL:PS:PQ:JQ	1|0:57,52:109:99:2093,0,2273:65624:255:255
561589	266829	.	G	A	2067.77	PASS	.	GT:AD:DP:GQ:PL:PS:PQ:JQ	1|0:57,53:110:99:2096,0,2231:65624:255:255
561589	266832	.	A	C	2028.77	PASS	.	GT:AD:DP:GQ:PL:PS:PQ:JQ	1|0:55,52:107:99:2057,0,2192:65624:255:255
561589	266837	.	C	T	1986.77	PASS	.	GT:AD:DP:GQ:PL:PS:PQ:JQ	1|0:55,52:107:99:2015,0,2195:65624:255:255
561589	266845	.	T	C	1986.77	PASS	.	GT:AD:DP:GQ:PL:PS:PQ:JQ	1|0:56,52:108:99:2015,0,2187:65624:255:255
561589	266899	.	G	A	2327.77	PASS	.	GT:AD:DP:GQ:PL:PS:PQ:JQ	1|1:21,58:79:99:2356,0,683:65624:30:255
561589	266917	.	G	A	1525.77	PASS	.	GT:AD:DP:GQ:PL:PS:PQ:JQ	1|0:31,40:71:99:1554,0,1167:65624:255:255
561589	266929	.	G	A	1479.77	PASS	.	GT:AD:DP:GQ:PL:PS:PQ:JQ	1|0:27,37:64:99:1508,0,1011:65624:255:255
561589	267094	.	G	A	1039.77	PASS	.	GT:AD:DP:GQ:PL:PS:PQ:JQ	1|0:20,26:46:99:1068,0,843:65624:122:255
561589	267100	.	G	T	1116.77	PASS	.	GT:AD:DP:GQ:PL:PS:PQ:JQ	1|0:23,27:50:99:1145,0,920:65624:173:255
561589	267112	.	A	T	1164.77	PASS	.	GT:AD:DP:GQ:PL:PS:PQ:JQ	1|0:21,29:50:99:1193,0,833:65624:213:255
561589	267133	.	G	A	1167.77	PASS	.	GT:AD:DP:GQ:PL:PS:PQ:JQ	1|0:21,29:50:99:1196,0,791:65624:226:255
561589	267154	.	A	G	1180.77	PASS	.	GT:AD:DP:GQ:PL:PS:PQ:JQ	1|0:17,29:46:99:1209,0,624:65624:218:255
561589	267157	.	A	G	1180.77	PASS	.	GT:AD:DP:GQ:PL:PS:PQ:JQ	1|0:17,30:47:99:1209,0,624:65624:176:255
561589	267178	.	T	C	1215.77	PASS	.	GT:AD:DP:GQ:PL:PS:PQ:JQ	1|0:18,30:48:99:1244,0,704:65624:223:255
561589	267196	.	T	A	1212.77	PASS	.	GT:AD:DP:GQ:PL:PS:PQ:JQ	1|0:19,29:48:99:1241,0,746:65624:218:255
561589	267211	.	A	G	1104.77	PASS	.	GT:AD:DP:GQ:PL:PS:PQ:JQ	1|0:28,29:57:99:1133,0,1088:65624:224:255
561589	267223	.	T	A	852.77	PASS	.	GT:AD:DP:GQ:PL:PS:PQ:JQ	1|0:27,22:49:99:881,0,1106:65624:216:255
561589	267229	.	T	C	772.77	PASS	.	GT:AD:DP:GQ:PL:PS:PQ:JQ	1|0:27,21:48:99:801,0,1071:65624:213:255
561589	267255	.	T	C	865.77	PASS	.	GT:AD:DP:GQ:PL:PS:PQ:JQ	1|0:23,22:45:99:894,0,935:65624:198:255
561589	267274	.	T	A	823.77	PASS	.	GT:AD:DP:GQ:PL:PS:PQ:JQ	1|0:24,21:45:99:852,0,942:65624:172:255
561589	267297	.	T	C	778.77	PASS	.	GT:AD:DP:GQ:PL:PS:PQ:JQ	1|0:25,20:45:99:807,0,987:65624:168:255
561589	267303	.	T	G	736.77	PASS	.	GT:AD:DP:GQ:PL:PS:PQ:JQ	1|0:23,19:42:99:765,0,990:65624:158:255
561589	267317	.	T	C	719.77	PASS	.	GT:AD:DP:GQ:PL:PS:PQ:JQ	1|0:26,19:45:99:748,0,996:65624:170:255
561589	267373	.	A	T	1116.77	PASS	.	GT:AD:DP:GQ:PL:PS:PQ:JQ	1|0:29,29:58:99:1145,0,1477:65624:181:255
561589	267374	.	T	C	1116.77	PASS	.	GT:AD:DP:GQ:PL:PS:PQ:JQ	1|0:29,29:58:99:1145,0,1477:65624:204:255
561589	267404	.	T	C	1259.77	PASS	.	GT:AD:DP:GQ:PL:PS:PQ:JQ	1|0:30,33:63:99:1288,0,1535:65624:251:255
561589	267416	.	C	A	1429.77	PASS	.	GT:AD:DP:GQ:PL:PS:PQ:JQ	1|0:32,37:69:99:1458,0,1639:65624:255:255
561589	267443	.	T	A	1480.77	PASS	.	GT:AD:DP:GQ:PL:PS:PQ:JQ	1|0:36,39:75:99:1509,0,1749:65624:255:255
561589	267464	.	A	G	1546.77	PASS	.	GT:AD:DP:GQ:PL:PS:PQ:JQ	1|0:0,35:35:99:1575,105,0:65624:25:25
561589	267502	.	T	C	1006.77	PASS	.	GT:AD:DP:GQ:PL:PS:PQ:JQ	1|0:0,23:23:69:1035,69,0:65624:25:25
561589	267530	.	A	T	916.77	PASS	.	GT:AD:DP:GQ:PL:PS:PQ:JQ	1|0:0,15:15:63:945,63,0:65624:25:25
561589	267547	.	C	T	421.77	PASS	.	GT:AD:DP:GQ:PL:PS:PQ:JQ	1|0:0,10:10:30:450,30,0:65624:25:25
561589	267552	.	C	T	421.77	PASS	.	GT:AD:DP:GQ:PL:PS:PQ:JQ	1|0:0,10:10:30:450,30,0:65624:25:25
561589	268109	.	T	C	471.77	PASS	.	GT:AD:DP:GQ:PL:PS:PQ:JQ	1|0:59,18:77:99:500,0,2161:65624:255:255
561589	268141	.	C	T	564.77	PASS	.	GT:AD:DP:GQ:PL:PS:PQ:JQ	1|0:65,21:86:99:593,0,2469:65624:255:255
561589	268225	.	C	G	488.77	PASS	.	GT:AD:DP:GQ:PL:PS:PQ:JQ	1|0:59,26:85:99:517,0,2100:65624:188:255
561589	271439	.	A	G	485.77	PASS	.	GT:AD:DP:GQ:PL:PS:PQ:JQ	1|0:31,15:46:99:514,0,1295:65624:156:255
561589	271443	.	C	G	491.77	PASS	.	GT:AD:DP:GQ:PL:PS:PQ:JQ	1|0:30,15:45:99:520,0,1211:65624:156:255
561589	271710	.	T	C	1419.77	PASS	.	GT:AD:DP:GQ:PL:PS:PQ:JQ	1|0:62,39:101:99:1448,0,2886:65624:226:255
561589	271713	.	A	G	1368.77	PASS	.	GT:AD:DP:GQ:PL:PS:PQ:JQ	1|0:50,37:87:99:1397,0,2450:65624:214:255
561589	271728	.	A	C	1467.77	PASS	.	GT:AD:DP:GQ:PL:PS:PQ:JQ	1|0:46,39:85:99:1496,0,1856:65624:236:255
561589	271734	.	A	G	1428.77	PASS	.	GT:AD:DP:GQ:PL:PS:PQ:JQ	1|0:44,38:82:99:1457,0,1817:65624:196:255
561589	271751	.	A	T	1444.77	PASS	.	GT:AD:DP:GQ:PL:PS:PQ:JQ	1|0:37,38:75:99:1473,0,1407:65624:180:255
561589	272021	.	A	G	1186.77	PASS	.	GT:AD:DP:GQ:PL:PS:PQ:JQ	1|0:33,43:76:99:1215,0,1081:65624:39:255
561589	274046	.	T	C	676.77	PASS	.	GT:AD:DP:GQ:PL:PS:PQ:JQ	1|0:41,28:69:99:705,0,1506:65624:102:255
561589	274329	.	C	T	82.77	PASS	.	GT:AD:DP:GQ:PL:PS:PQ:JQ	1|0:56,8:64:99:111,0,3334:65624:196:255
561589	274333	.	A	G	85.77	PASS	.	GT:AD:DP:GQ:PL:PS:PQ:JQ	1|0:54,8:62:99:114,0,3300:65624:187:255
561589	275209	.	A	G	40.77	PASS	.	GT:AD:DP:GQ:PL:PS:PQ:JQ	1|0:32,4:36:69:69,0,1563:65624:120:255
561589	275406	.	G	A	446.77	PASS	.	GT:AD:DP:GQ:PL:PS:PQ:JQ	1|0:19,17:36:99:475,0,701:65624:116:255
561589	275870	.	T	C	94.77	PASS	.	GT:AD:DP:GQ:PL:PS:PQ:JQ	1|0:26,5:31:99:123,0,1203:65624:157:255
561589	275991	.	T	C	34.77	PASS	.	GT:AD:DP:GQ:PL:PS:PQ:JQ	1|0:35,4:39:63:63,0,1445:65624:149:255
561589	276424	.	T	C	247.77	PASS	.	GT:AD:DP:GQ:PL:PS:PQ:JQ	1|0:28,10:38:99:276,0,1050:65624:131:255
561589	276467	.	A	G	274.77	PASS	.	GT:AD:DP:GQ:PL:PS:PQ:JQ	1|0:25,9:34:99:303,0,966:65624:129:255
561589	277070	.	G	T	127.77	PASS	.	GT:AD:DP:GQ:PL:PS:PQ:JQ	1|0:18,5:23:99:156,0,782:65624:117:255
561589	277080	.	A	G	124.77	PASS	.	GT:AD:DP:GQ:PL:PS:PQ:JQ	1|0:19,5:24:99:153,0,824:65624:68:255
561589	277241	.	C	A	40.77	PASS	.	GT:AD:DP:GQ:PL:PS:PQ:JQ	0/1:32,6:38:69:69,0,1137:65624:9:255
561589	277345	.	G	T	64.77	PASS	.	GT:AD:DP:GQ:PL:PS:PQ:JQ	1|0:25,4:29:93:93,0,892:65624:52:255
561589	278160	.	A	G	300.77	PASS	.	GT:AD:DP:GQ:PL:PS:PQ:JQ	1|0:12,9:21:99:329,0,451:65624:40:255
561589	294042	.	T	G	1473.77	PASS	.	GT:AD:DP:GQ:PL:PS:PQ:JQ	1|0:29,40:69:99:1502,0,1019:65624:243:255
561589	294055	.	G	A	1344.77	PASS	.	GT:AD:DP:GQ:PL:PS:PQ:JQ	1|0:32,35:67:99:1373,0,1327:65624:249:255
561589	294056	.	A	G	1344.77	PASS	.	GT:AD:DP:GQ:PL:PS:PQ:JQ	1|0:31,35:66:99:1373,0,1327:65624:249:255
561589	294060	.	C	T	1347.77	PASS	.	GT:AD:DP:GQ:PL:PS:PQ:JQ	1|0:31,35:66:99:1376,0,1292:65624:237:255
561589	294065	.	G	T	1344.77	PASS	.	GT:AD:DP:GQ:PL:PS:PQ:JQ	1|0:30,35:65:99:1373,0,1324:65624:246:255
561589	294067	.	A	G	1350.77	PASS	.	GT:AD:DP:GQ:PL:PS:PQ:JQ	1|0:28,35:63:99:1379,0,1240:65624:159:255
561589	296823	.	T	C	121.77	PASS	.	GT:AD:DP:GQ:PL:PS:PQ:JQ	1|0:33,6:39:99:150,0,1410:65624:141:255
561589	296824	.	G	C	121.77	PASS	.	GT:AD:DP:GQ:PL:PS:PQ:JQ	1|0:33,6:39:99:150,0,1410:65624:142:255
561589	296830	.	A	C	118.73	PASS	.	GT:AD:DP:GQ:PL:PS:PQ:JQ	1|0:32,6:38:99:156,0,1326:65624:144:255
561589	300704	.	C	T	97.77	PASS	.	GT:AD:DP:GQ:PL:PS:PQ:JQ	1|0:27,5:32:99:126,0,1030:65624:33:255
561589	300758	.	C	A	114.77	PASS	.	GT:AD:DP:GQ:PL:PS:PQ:JQ	1|0:38,7:45:99:143,0,1330:65624:42:255
561589	303173	.	G	A	376.77	PASS	.	GT:AD:DP:GQ:PL:PS:PQ:JQ	1|0:22,12:34:99:405,0,808:65624:79:255
561589	303312	.	A	G	573.77	PASS	.	GT:AD:DP:GQ:PL:PS:PQ:JQ	1|0:19,18:37:99:602,0,683:65624:26:255
561589	305448	.	G	A	381.77	PASS	.	GT:AD:DP:GQ:PL:PS:PQ:JQ	1|0:61,15:76:99:410,0,2532:65624:115:255
561589	305449	.	T	C	1111.77	PASS	.	GT:AD:DP:GQ:PL:PS:PQ:JQ	1|0:33,31:64:99:1140,0,1285:65624:115:255
561589	305521	.	T	C	897.77	PASS	.	GT:AD:DP:GQ:PL:PS:PQ:JQ	1|0:27,22:49:99:926,0,1061:65624:69:255
561589	318633	.	C	A	345.73	PASS	.	GT:AD:DP:GQ:PL:PS:PQ:JQ	1|0:13,10:23:99:383,0,625:65624:109:255
561589	338057	.	A	T	37.77	PASS	.	GT:AD:DP:GQ:PL:PS:PQ:JQ	1|0:81,10:91:66:66,0,2912:65624:159:255
561589	338373	.	A	T	705.77	PASS	.	GT:AD:DP:GQ:PL:PS:PQ:JQ	1|0:67,30:97:99:734,0,2569:65624:42:255
561589	338987	.	A	G	73.77	PASS	.	GT:AD:DP:GQ:PL:PS:PQ:JQ	1|0:56,9:65:99:102,0,2160:65624:170:255
561589	339051	.	C	A	290.77	PASS	.	GT:AD:DP:GQ:PL:PS:PQ:JQ	1|0:58,11:69:99:319,0,2366:65624:190:255
561589	341529	.	C	T	232.77	PASS	.	GT:AD:DP:GQ:PL:PS:PQ:JQ	1|0:25,8:33:99:261,0,1026:65624:92:255
561589	341641	.	G	T	747.77	PASS	.	GT:AD:DP:GQ:PL:PS:PQ:JQ	1|0:35,21:56:99:776,0,2216:65624:163:255
561589	341654	.	T	A	741.77	PASS	.	GT:AD:DP:GQ:PL:PS:PQ:JQ	1|0:37,21:58:99:770,0,2300:65624:34:255
561589	341662	.	A	C	519.77	PASS	.	GT:AD:DP:GQ:PL:PS:PQ:JQ	1|0:39,16:55:99:548,0,2471:65624:151:255
561589	341673	.	C	T	1041.77	PASS	.	GT:AD:DP:GQ:PL:PS:PQ:JQ	1|0:35,28:63:99:1070,0,1378:65624:96:255
561589	341783	.	T	G	94.77	PASS	.	GT:AD:DP:GQ:PL:PS:PQ:JQ	1|0:28,5:33:99:123,0,1184:65624:132:255
561589	342041	.	T	C	79.77	PASS	.	GT:AD:DP:GQ:PL:PS:PQ:JQ	1|0:34,5:39:99:108,0,4669:65624:125:255
561589	342384	.	A	G	475.73	PASS	.	GT:AD:DP:GQ:PL:PS:PQ:JQ	1|0:25,14:39:99:513,0,1067:65624:120:255
561589	349386	.	C	G	263.77	PASS	.	GT:AD:DP:GQ:PL:PS:PQ:JQ	1|0:61,13:74:99:292,0,2016:65624:206:255
561589	359421	.	A	T	151.77	PASS	.	GT:AD:DP:GQ:PL:PS:PQ:JQ	1|0:23,6:29:99:180,0,990:65624:86:255
561589	362674	.	G	A	36.77	PASS	.	GT:AD:DP:GQ:PL:PS:PQ:JQ	1|0:22,5:27:65:65,0,1131:65624:131:255
561589	362753	.	A	T	947.77	PASS	.	GT:AD:DP:GQ:PL:PS:PQ:JQ	1|0:23,26:49:99:976,0,967:65624:180:255
561589	362828	.	A	T	1521.77	PASS	.	GT:AD:DP:GQ:PL:PS:PQ:JQ	1|0:27,38:65:99:1550,0,1173:65624:173:255
561589	363061	.	G	A	332.77	PASS	.	GT:AD:DP:GQ:PL:PS:PQ:JQ	1|0:28,10:38:99:361,0,1248:65624:108:255
561589	363077	.	C	T	377.77	PASS	.	GT:AD:DP:GQ:PL:PS:PQ:JQ	1|0:30,13:43:99:406,0,1201:65624:174:255
561589	363105	.	G	C	336.77	PASS	.	GT:AD:DP:GQ:PL:PS:PQ:JQ	1|0:28,13:41:99:365,0,977:65624:201:255
561589	363159	.	G	T	424.77	PASS	.	GT:AD:DP:GQ:PL:PS:PQ:JQ	1|0:31,13:44:99:453,0,1206:65624:186:255
561589	363169	.	G	T	427.77	PASS	.	GT:AD:DP:GQ:PL:PS:PQ:JQ	1|0:29,13:42:99:456,0,1176:65624:157:255
561589	379551	.	T	A	134.77	PASS	.	GT:AD:DP:GQ:PL:PS:PQ:JQ	1|0:29,7:36:99:163,0,1150:65624:79:255
561589	379645	.	G	C	71.77	PASS	.	GT:AD:DP:GQ:PL:PS:PQ:JQ	1|0:36,6:42:99:100,0,1537:65624:123:255
561589	379799	.	T	G	252.77	PASS	.	GT:AD:DP:GQ:PL:PS:PQ:JQ	1|0:59,14:73:99:281,0,2096:65624:80:255
561589	384035	.	G	A	236.77	PASS	.	GT:AD:DP:GQ:PL:PS:PQ:JQ	1|0:24,9:33:99:265,0,977:65624:157:255
561589	384151	.	C	G	196.77	PASS	.	GT:AD:DP:GQ:PL:PS:PQ:JQ	1|0:5,6:11:99:225,0,192:65624:25:25
561589	384179	.	T	G	661.77	PASS	.	GT:AD:DP:GQ:PL:PS:PQ:JQ	1|0:31,20:51:99:690,0,1242:65624:189:255
561589	384217	.	A	G	662.77	PASS	.	GT:AD:DP:GQ:PL:PS:PQ:JQ	1|0:30,22:52:99:691,0,1111:65624:173:255
561589	384244	.	A	G	502.77	PASS	.	GT:AD:DP:GQ:PL:PS:PQ:JQ	1|0:30,15:45:99:531,0,1209:65624:152:255
561589	384254	.	G	A	229.77	PASS	.	GT:AD:DP:GQ:PL:PS:PQ:JQ	0/1:40,9:49:99:258,0,1653:65624:15:255
561589	384315	.	T	C	944.77	PASS	.	GT:AD:DP:GQ:PL:PS:PQ:JQ	1|0:33,25:58:99:973,0,1159:65624:211:255
561589	385479	.	A	C	646.77	PASS	.	GT:AD:DP:GQ:PL:PS:PQ:JQ	1|0:13,17:30:99:675,0,495:65624:96:255
561589	385482	.	C	T	646.77	PASS	.	GT:AD:DP:GQ:PL:PS:PQ:JQ	1|0:13,17:30:99:675,0,495:65624:96:255
561589	385487	.	G	A	643.77	PASS	.	GT:AD:DP:GQ:PL:PS:PQ:JQ	1|0:14,17:31:99:672,0,533:65624:98:255
561589	387498	.	C	T	468.28	PASS	.	GT:AD:DP:GQ:PL:PS	1|1:1,12:13:9:496,9,0:65624
561589	388187	.	C	G	210.77	PASS	.	GT:AD:DP:GQ:PL:PS:PQ:JQ	1|0:46,9:55:99:239,0,1881:65624:101:255
561589	388972	.	T	C	232.77	PASS	.	GT:AD:DP:GQ:PL:PS:PQ:JQ	1|0:52,9:61:99:261,0,2266:65624:113:255
561589	388973	.	G	A	274.77	PASS	.	GT:AD:DP:GQ:PL:PS:PQ:JQ	1|0:52,9:61:99:303,0,2263:65624:163:255
561589	388996	.	T	C	1243.77	PASS	.	GT:AD:DP:GQ:PL:PS:PQ:JQ	1|0:22,32:54:99:1272,0,897:65624:150:255
561589	389050	.	A	G	34.77	PASS	.	GT:AD:DP:GQ:PL:PS:PQ:JQ	1|0:19,3:22:63:63,0,1270:65624:64:255
561589	389065	.	C	A	52.77	PASS	.	GT:AD:DP:GQ:PL:PS:PQ:JQ	1|0:15,3:18:81:81,0,901:65624:94:255
561589	390272	.	T	C	52.77	PASS	.	GT:AD:DP:GQ:PL:PS:PQ:JQ	1|0:42,5:47:81:81,0,1736:65624:209:255
561589	390299	.	A	G	190.77	PASS	.	GT:AD:DP:GQ:PL:PS:PQ:JQ	1|0:39,8:47:99:219,0,1614:65624:180:255
561589	390329	.	C	T	271.77	PASS	.	GT:AD:DP:GQ:PL:PS:PQ:JQ	1|0:39,10:49:99:300,0,1583:65624:154:255
561589	390425	.	T	C	88.77	PASS	.	GT:AD:DP:GQ:PL:PS:PQ:JQ	1|0:17,4:21:99:117,0,703:65624:107:255
561589	391048	.	C	A	886.77	PASS	.	GT:AD:DP:GQ:PL:PS:PQ:JQ	1|0:0,27:27:81:915,81,0:65624:25:25
561589	391601	.	A	G	72.77	PASS	.	GT:AD:DP:GQ:PL:PS:PQ:JQ	1|0:36,5:41:99:101,0,2188:65624:140:255
561589	391780	.	A	G	289.77	PASS	.	GT:AD:DP:GQ:PL:PS:PQ:JQ	1|0:28,12:40:99:318,0,1071:65624:196:255
561589	391854	.	A	C	579.77	PASS	.	GT:AD:DP:GQ:PL:PS:PQ:JQ	1|0:32,18:50:99:608,0,1059:65624:232:255
561589	392088	.	C	T	1318.77	PASS	.	GT:AD:DP:GQ:PL:PS:PQ:JQ	1|0:40,35:75:99:1347,0,1573:65624:251:255
561589	392102	.	T	C	1236.77	PASS	.	GT:AD:DP:GQ:PL:PS:PQ:JQ	1|0:40,33:73:99:1265,0,1580:65624:242:255
561589	392115	.	T	G	1648.77	PASS	.	GT:AD:DP:GQ:PL:PS:PQ:JQ	1|0:39,43:82:99:1677,0,1460:65624:247:255
561589	392200	.	G	T	864.77	PASS	.	GT:AD:DP:GQ:PL:PS:PQ:JQ	1|0:52,25:77:99:893,0,2101:65624:225:255
561589	392207	.	T	C	915.77	PASS	.	GT:AD:DP:GQ:PL:PS:PQ:JQ	1|0:49,26:75:99:944,0,1948:65624:144:255
561589	392272	.	A	T	1494.77	PASS	.	GT:AD:DP:GQ:PL:PS:PQ:JQ	1|0:38,41:79:99:1523,0,1248:65624:255:255
561589	392430	.	C	G	1949.73	PASS	.	GT:AD:DP:GQ:PL:PS:PQ:JQ	1|0:30,53:83:99:1987,0,1007:65624:255:255
561589	392471	.	T	C	1812.77	PASS	.	GT:AD:DP:GQ:PL:PS:PQ:JQ	1|0:33,55:88:99:1841,0,1183:65624:255:255
561589	392581	.	C	T	2437.77	PASS	.	GT:AD:DP:GQ:PL:PS:PQ:JQ	1|0:34,63:97:99:2466,0,1481:65624:255:255
561589	392602	.	T	C	2433.77	PASS	.	GT:AD:DP:GQ:PL:PS:PQ:JQ	1|0:36,59:95:99:2462,0,1520:65624:255:255
561589	392723	.	A	G	2043.77	PASS	.	GT:AD:DP:GQ:PL:PS:PQ:JQ	1|0:30,62:92:99:2072,0,961:65624:255:255
561589	392768	.	T	A	2134.77	PASS	.	GT:AD:DP:GQ:PL:PS:PQ:JQ	1|0:26,54:80:99:2163,0,995:65624:255:255
561589	392803	.	T	C	2172.77	PASS	.	GT:AD:DP:GQ:PL:PS:PQ:JQ	1|0:26,54:80:99:2201,0,1078:65624:255:255
561589	392858	.	C	G	1523.77	PASS	.	GT:AD:DP:GQ:PL:PS:PQ:JQ	1|0:28,39:67:99:1552,0,938:65624:255:255
561589	392885	.	A	G	1232.77	PASS	.	GT:AD:DP:GQ:PL:PS:PQ:JQ	1|0:39,35:74:99:1261,0,1445:65624:255:255
561589	393003	.	C	A	423.73	PASS	.	GT:AD:DP:GQ:PL:PS:PQ:JQ	1|0:39,14:53:99:461,0,1825:65624:194:255
561589	393015	.	T	A	222.77	PASS	.	GT:AD:DP:GQ:PL:PS:PQ:JQ	1|0:41,7:48:99:251,0,2124:65624:176:255
561589	393017	.	A	G	139.77	PASS	.	GT:AD:DP:GQ:PL:PS:PQ:JQ	1|0:42,7:49:99:168,0,2130:65624:210:255
561589	393026	.	A	G	61.77	PASS	.	GT:AD:DP:GQ:PL:PS:PQ:JQ	1|0:40,5:45:90:90,0,1932:65624:206:255
561589	393320	.	T	G	670.77	PASS	.	GT:AD:DP:GQ:PL:PS:PQ:JQ	1|0:96,26:122:99:699,0,3335:65624:155:255
561589	395259	.	A	G	837.77	PASS	.	GT:AD:DP:GQ:PL:PS:PQ:JQ	1|0:33,28:61:99:866,0,1134:65624:160:255
561589	395839	.	C	T	134.77	PASS	.	GT:AD:DP:GQ:PL:PS:PQ:JQ	0/1:22,7:29:99:163,0,1258:65624:13:255
561589	395934	.	C	A	89.77	PASS	.	GT:AD:DP:GQ:PL:PS:PQ:JQ	1|0:35,6:41:99:118,0,1365:65624:31:255
561589	396078	.	C	T	45.77	PASS	.	GT:AD:DP:GQ:PL:PS:PQ:JQ	1|0:34,6:40:74:74,0,1277:65624:84:255
561589	396708	.	G	A	64.77	PASS	.	GT:AD:DP:GQ:PL:PS:PQ:JQ	0/1:39,5:44:93:93,0,1623:65624:17:255
561589	397598	.	A	C	384.73	PASS	.	GT:AD:DP:GQ:PL:PS:PQ:JQ	1|0:34,18:52:99:422,0,1205:65624:46:255
561589	397935	.	C	G	900.77	PASS	.	GT:AD:DP:GQ:PL:PS:PQ:JQ	1|0:35,29:64:99:929,0,1184:65624:83:255
561589	399481	.	C	T	31.77	PASS	.	GT:AD:DP:GQ:PL:PS:PQ:JQ	1|0:15,3:18:60:60,0,621:65624:63:255
561589	400099	.	T	C	936.77	PASS	.	GT:AD:DP:GQ:PL:PS:PQ:JQ	1|0:45,38:83:99:965,0,1628:65624:147:255
561589	400218	.	C	T	1133.77	PASS	.	GT:AD:DP:GQ:PL:PS:PQ:JQ	1|0:36,34:70:99:1162,0,1244:65624:100:255
561589	400231	.	A	C	837.77	PASS	.	GT:AD:DP:GQ:PL:PS:PQ:JQ	1|0:40,28:68:99:866,0,1488:65624:91:255
561589	402958	.	A	C	183.77	PASS	.	GT:AD:DP:GQ:PL:PS:PQ:JQ	1|0:51,9:60:99:212,0,2270:65624:238:255
561589	402961	.	G	A	189.77	PASS	.	GT:AD:DP:GQ:PL:PS:PQ:JQ	1|0:52,9:61:99:218,0,2198:65624:240:255
561589	403152	.	C	T	543.77	PASS	.	GT:AD:DP:GQ:PL:PS:PQ:JQ	1|0:75,19:94:99:572,0,3092:65624:229:255
561589	403177	.	G	A	465.77	PASS	.	GT:AD:DP:GQ:PL:PS:PQ:JQ	1|0:72,17:89:99:494,0,3014:65624:251:255
561589	403251	.	A	C	66.77	PASS	.	GT:AD:DP:GQ:PL:PS:PQ:JQ	1|0:39,6:45:95:95,0,1462:65624:110:255
561589	403303	.	A	C	409.77	PASS	.	GT:AD:DP:GQ:PL:PS:PQ:JQ	1|0:22,12:34:99:438,0,874:65624:72:255
561589	403315	.	T	C	445.77	PASS	.	GT:AD:DP:GQ:PL:PS:PQ:JQ	1|0:22,12:34:99:474,0,969:65624:84:255
561589	403375	.	A	G	61.77	PASS	.	GT:AD:DP:GQ:PL:PS:PQ:JQ	1|0:25,4:29:90:90,0,1226:65624:69:255
561589	403378	.	T	G	58.77	PASS	.	GT:AD:DP:GQ:PL:PS:PQ:JQ	1|0:26,4:30:87:87,0,1269:65624:70:255
561589	404728	.	G	A	559.77	PASS	.	GT:AD:DP:GQ:PL:PS:PQ:JQ	0/1:14,19:33:99:588,0,498:65624:10:255
561589	404794	.	A	C	113.77	PASS	.	GT:AD:DP:GQ:PL:PS:PQ:JQ	1|0:13,7:20:99:142,0,505:65624:101:255
561589	405054	.	T	C	62.77	PASS	.	GT:AD:DP:GQ:PL:PS:PQ:JQ	1|0:24,4:28:91:91,0,893:65624:68:255
561589	405342	.	A	T	2406.77	PASS	.	GT:AD:DP:GQ:PL:PS:PQ:JQ	1|1:31,64:95:99:2435,0,968:65624:255:255
561589	405360	.	T	A	496.77	PASS	.	GT:AD:DP:GQ:PL:PS:PQ:JQ	1|0:81,20:101:99:525,0,3240:65624:255:255
561589	405428	.	C	G	482.77	PASS	.	GT:AD:DP:GQ:PL:PS:PQ:JQ	1|0:106,20:126:99:511,0,4392:65624:255:255
561589	405690	.	A	G	4434.77	PASS	.	GT:AD:DP:GQ:PL:PS:PQ:JQ	1|1:41,115:156:99:4463,0,1282:65624:255:255
561589	405693	.	A	T	2029.77	PASS	.	GT:AD:DP:GQ:PL:PS:PQ:JQ	1|0:84,71:155:99:2058,0,3142:65624:152:255
561589	405986	.	A	T	82.77	PASS	.	GT:AD:DP:GQ:PL:PS:PQ:JQ	1|0:33,5:38:99:111,0,2090:65624:100:255
561589	406763	.	A	G	85.77	PASS	.	GT:AD:DP:GQ:PL:PS:PQ:JQ	1|0:18,4:22:99:114,0,1183:65624:79:255
561589	408849	.	A	C	1039.77	PASS	.	GT:AD:DP:GQ:PL:PS	1|1:0,26:26:78:1068,78,0:65624
561589	411077	.	T	A	177.73	PASS	.	GT:AD:DP:GQ:PL:PS:PQ:JQ	1|0:57,11:68:99:215,0,2130:65624:203:255
561589	411139	.	A	G	371.77	PASS	.	GT:AD:DP:GQ:PL:PS:PQ:JQ	1|0:84,19:103:99:400,0,3169:65624:97:255
561589	411268	.	G	T	2099.73	PASS	.	GT:AD:DP:GQ:PL:PS:PQ:JQ	1|0:154,60:214:99:2137,0,6322:65624:255:255
561589	411399	.	A	C	1254.77	PASS	.	GT:AD:DP:GQ:PL:PS:PQ:JQ	1|0:0,29:29:87:1283,87,0:65624:25:25
561589	411407	.	A	C	1096.77	PASS	.	GT:AD:DP:GQ:PL:PS:PQ:JQ	1|0:1,26:27:36:1125,36,0:65624:25:25
561589	411610	.	G	C	1754.77	PASS	.	GT:AD:DP:GQ:PL:PS:PQ:JQ	1|0:112,50:162:99:1783,0,4672:65624:255:255
561589	411614	.	C	G	1562.77	PASS	.	GT:AD:DP:GQ:PL:PS:PQ:JQ	1|0:111,44:155:99:1591,0,4687:65624:255:255
561589	411939	.	A	C	2289.77	PASS	.	GT:AD:DP:GQ:PL:PS:PQ:JQ	1|1:29,62:91:99:2318,0,936:65624:255:255
561589	413595	.	C	T	409.77	PASS	.	GT:AD:DP:GQ:PL:PS:PQ:JQ	1|0:22,12:34:99:438,0,884:65624:152:255
561589	413604	.	T	A	439.77	PASS	.	GT:AD:DP:GQ:PL:PS:PQ:JQ	1|0:22,12:34:99:468,0,885:65624:173:255
561589	413621	.	C	T	452.77	PASS	.	GT:AD:DP:GQ:PL:PS:PQ:JQ	1|0:23,13:36:99:481,0,978:65624:175:255
561589	413720	.	A	C	233.77	PASS	.	GT:AD:DP:GQ:PL:PS:PQ:JQ	0/1:25,8:33:99:262,0,923:65624:14:255
561589	414615	.	T	A	234.77	PASS	.	GT:AD:DP:GQ:PL:PS:PQ:JQ	1|0:28,10:38:99:263,0,1026:65624:110:255
561589	436008	.	C	T	903.77	PASS	.	GT:AD:DP:GQ:PL:PS	1|1:0,22:22:66:932,66,0:65624
561589	438353	.	T	G	183.77	PASS	.	GT:AD:DP:GQ:PL:PS:PQ:JQ	1|0:22,8:30:99:212,0,867:65624:91:255
561589	438666	.	G	C	549.77	PASS	.	GT:AD:DP:GQ:PL:PS:PQ:JQ	1|0:16,17:33:99:578,0,569:65624:101:255
561589	438766	.	T	A	235.77	PASS	.	GT:AD:DP:GQ:PL:PS:PQ:JQ	1|0:13,9:22:99:264,0,450:65624:84:255
561589	438862	.	T	G	200.77	PASS	.	GT:AD:DP:GQ:PL:PS:PQ:JQ	1|0:14,8:22:99:229,0,476:65624:81:255
561589	438922	.	G	T	111.77	PASS	.	GT:AD:DP:GQ:PL:PS:PQ:JQ	1|0:14,7:21:99:140,0,458:65624:78:255
561589	439153	.	G	T	665.77	PASS	.	GT:AD:DP:GQ:PL:PS:PQ:JQ	1|0:18,21:39:99:694,0,564:65624:124:255
561589	439511	.	A	G	948.77	PASS	.	GT:AD:DP:GQ:PL:PS:PQ:JQ	1|0:19,34:53:99:977,0,663:65624:89:255
561589	448133	.	C	A	106.77	PASS	.	GT:AD:DP:GQ:PL:PS:PQ:JQ	1|0:22,5:27:99:135,0,1137:65624:67:255
561589	470329	.	C	T	573.77	PASS	.	GT:AD:DP:GQ:PL:PS:PQ:JQ	1|0:35,17:52:99:602,0,1486:65624:202:255
561589	470381	.	C	A	564.77	PASS	.	GT:AD:DP:GQ:PL:PS:PQ:JQ	1|0:36,17:53:99:593,0,1609:65624:218:255
561589	470390	.	G	A	561.77	PASS	.	GT:AD:DP:GQ:PL:PS:PQ:JQ	1|0:40,17:57:99:590,0,1651:65624:220:255
561589	470632	.	T	C	85.77	PASS	.	GT:AD:DP:GQ:PL:PS:PQ:JQ	1|0:32,5:37:99:114,0,1279:65624:106:255
561589	486600	.	A	G	511.77	PASS	.	GT:AD:DP:GQ:PL:PS	1|1:0,11:11:36:540,36,0:65624
561589	486682	.	G	C	384.18	PASS	.	GT:AD:DP:GQ:PL:PS:PQ:JQ	0|1:1,11:12:10:412,0,10:65624:40:110
561589	530417	.	C	G	1180.77	PASS	.	GT:AD:DP:GQ:PL:PS	1|1:0,26:26:81:1209,81,0:525677
561589	530421	.	C	T	1270.77	PASS	.	GT:AD:DP:GQ:PL:PS	1|1:0,29:29:87:1299,87,0:525677
561589	578234	.	T	C	626.77	PASS	.	GT:AD:DP:GQ:PL:PS	1|1:1,15:16:35:655,35,0:525677
561589	578612	.	C	T	1070.77	PASS	.	GT:AD:DP:GQ:PL:PS	1|1:0,25:25:75:1099,75,0:525677
561589	578613	.	A	C	1061.77	PASS	.	GT:AD:DP:GQ:PL:PS	1|1:0,25:25:68:1090,68,0:525677
561589	578688	.	T	C	1006.77	PASS	.	GT:AD:DP:GQ:PL:PS	1|1:0,23:23:69:1035,69,0:525677
561589	578801	.	G	C	1131.77	PASS	.	GT:AD:DP:GQ:PL:PS	1|1:0,28:28:84:1160,84,0:525677
561589	578848	.	A	G	1182.77	PASS	.	GT:AD:DP:GQ:PL:PS	1|1:0,26:26:81:1211,81,0:525677
561589	578872	.	G	C	1411.77	PASS	.	GT:AD:DP:GQ:PL:PS	1|1:0,32:32:99:1440,99,0:525677
561589	578931	.	C	G	1370.77	PASS	.	GT:AD:DP:GQ:PL:PS	1|1:0,32:32:96:1399,96,0:525677
561589	578954	.	C	T	1256.77	PASS	.	GT:AD:DP:GQ:PL:PS	1|1:0,29:29:87:1285,87,0:525677
561589	588699	.	G	A	769.77	PASS	.	GT:AD:DP:GQ:PL:PS:PQ:JQ	0/1:35,30:65:99:798,0,751:525677:4:134
561589	608352	.	C	T	1223.77	PASS	.	GT:AD:DP:GQ:PL:PS	1|1:0,28:28:84:1252,84,0:525677
561589	608361	.	C	A	1186.77	PASS	.	GT:AD:DP:GQ:PL:PS	1|1:0,27:27:81:1215,81,0:525677
561589	608419	.	T	C	760.77	PASS	.	GT:AD:DP:GQ:PL:PS:PQ:JQ	0|1:3,19:22:69:789,0,69:525677:117:150
561589	608426	.	G	A	802.77	PASS	.	GT:AD:DP:GQ:PL:PS:PQ:JQ	0|1:3,18:21:66:831,0,66:525677:114:255
561589	608499	.	A	T	389.03	PASS	.	GT:AD:DP:GQ:PL:PS:PQ:JQ	0|1:1,9:10:12:417,0,12:525677:66:255
561589	608503	.	T	C	389.03	PASS	.	GT:AD:DP:GQ:PL:PS:PQ:JQ	0|1:1,10:11:12:417,0,12:525677:66:255
561589	611060	.	C	A	556.77	PASS	.	GT:AD:DP:GQ:PL:PS	1|1:0,13:13:39:585,39,0:525677
561589	642369	.	A	C	94.77	PASS	.	GT:AD:DP:GQ:PL:PS:PQ:JQ	1|0:45,8:53:99:123,0,7263:525677:96:255
561589	642373	.	T	C	69.77	PASS	.	GT:AD:DP:GQ:PL:PS:PQ:JQ	1|0:46,7:53:98:98,0,7451:525677:57:255
561589	648959	.	C	A	916.77	PASS	.	GT:AD:DP:GQ:PL:PS	1|1:0,21:21:63:945,63,0:525677
561589	648960	.	C	T	916.77	PASS	.	GT:AD:DP:GQ:PL:PS	1|1:0,21:21:63:945,63,0:525677
561589	649244	.	G	A	386.77	PASS	.	GT:AD:DP:GQ:PL:PS	1|1:0,10:10:30:415,30,0:525677
561589	661371	.	T	C	262.73	PASS	.	GT:AD:DP:GQ:PL:PS:PQ:JQ	0/1:98,34:132:99:300,0,3070:651367:13:189
561589	680694	.	G	C	636.77	PASS	.	GT:AD:DP:GQ:PL:PS	1|1:0,14:14:45:665,45,0:651367
561589	680730	.	C	T	900.77	PASS	.	GT:AD:DP:GQ:PL:PS	1|1:0,23:23:69:929,69,0:651367
561589	687302	.	C	T	811.77	PASS	.	GT:AD:DP:GQ:PL:PS	1|1:1,20:21:40:840,40,0:651367
561589	698135	.	C	A	500.77	PASS	.	GT:AD:DP:GQ:PL:PS	1|1:0,13:13:39:529,39,0:651367
561589	698279	.	T	C	868.77	PASS	.	GT:AD:DP:GQ:PL:PS	1|1:0,20:20:60:897,60,0:651367
561589	698305	.	A	C	896.77	PASS	.	GT:AD:DP:GQ:PL:PS	1|1:0,21:21:63:925,63,0:651367
561589	698347	.	T	C	915.77	PASS	.	GT:AD:DP:GQ:PL:PS	1|1:0,20:20:63:944,63,0:651367
561589	698434	.	A	G	641.1	PASS	.	GT:AD:DP:GQ:PL:PS	1|1:1,17:18:11:669,11,0:651367
561589	698467	.	A	G	672.77	PASS	.	GT:AD:DP:GQ:PL:PS	1|1:0,18:18:54:701,54,0:651367
561589	698516	.	A	C	826.77	PASS	.	GT:AD:DP:GQ:PL:PS	1|1:0,19:19:57:855,57,0:651367
561589	698524	.	A	C	871.77	PASS	.	GT:AD:DP:GQ:PL:PS	1|1:0,20:20:60:900,60,0:651367
561589	698532	.	T	G	871.77	PASS	.	GT:AD:DP:GQ:PL:PS	1|1:0,20:20:60:900,60,0:651367
561589	698641	.	C	A	511.77	PASS	.	GT:AD:DP:GQ:PL:PS	1|1:0,12:12:36:540,36,0:651367
561589	698658	.	A	G	826.77	PASS	.	GT:AD:DP:GQ:PL:PS	1|1:0,19:19:57:855,57,0:651367
561589	698680	.	A	T	826.77	PASS	.	GT:AD:DP:GQ:PL:PS	1|1:0,17:17:57:855,57,0:651367
561589	698681	.	T	G	781.77	PASS	.	GT:AD:DP:GQ:PL:PS	1|1:0,17:17:54:810,54,0:651367
561589	698684	.	G	T	826.77	PASS	.	GT:AD:DP:GQ:PL:PS	1|1:0,18:18:57:855,57,0:651367
561589	698709	.	A	G	900.77	PASS	.	GT:AD:DP:GQ:PL:PS	1|1:0,21:21:63:929,63,0:651367
561589	698980	.	A	C	624.77	PASS	.	GT:AD:DP:GQ:PL:PS	1|1:0,15:15:44:653,44,0:651367
561589	699003	.	T	C	978.73	PASS	.	GT:AD:DP:GQ:PL:PS	1|1:0,26:26:77:1016,77,0:651367
561589	699282	.	G	C	995.77	PASS	.	GT:AD:DP:GQ:PL:PS	1|1:0,24:24:72:1024,72,0:651367
561589	699291	.	T	C	1032.77	PASS	.	GT:AD:DP:GQ:PL:PS	1|1:0,24:24:72:1061,72,0:651367
561589	699308	.	A	G	961.77	PASS	.	GT:AD:DP:GQ:PL:PS	1|1:0,21:21:66:990,66,0:651367
561589	699309	.	A	G	961.77	PASS	.	GT:AD:DP:GQ:PL:PS	1|1:0,21:21:66:990,66,0:651367
561589	699370	.	C	T	916.77	PASS	.	GT:AD:DP:GQ:PL:PS	1|1:0,19:19:63:945,63,0:651367
561589	699372	.	G	T	916.77	PASS	.	GT:AD:DP:GQ:PL:PS	1|1:0,20:20:63:945,63,0:651367
561589	699388	.	G	C	871.77	PASS	.	GT:AD:DP:GQ:PL:PS	1|1:0,20:20:60:900,60,0:651367
561589	699420	.	A	T	805.77	PASS	.	GT:AD:DP:GQ:PL:PS:PQ:JQ	1|0:2,20:22:99:834,0,422:651367:71:191
561589	699422	.	A	T	806.77	PASS	.	GT:AD:DP:GQ:PL:PS:PQ:JQ	1|0:2,20:22:99:835,0,421:651367:71:255
561589	699536	.	A	T	809.77	PASS	.	GT:AD:DP:GQ:PL:PS	1|1:0,21:21:63:838,63,0:651367
561589	699779	.	C	G	399.77	PASS	.	GT:AD:DP:GQ:PL:PS	1|1:0,11:11:33:428,33,0:651367
561589	699780	.	G	T	399.77	PASS	.	GT:AD:DP:GQ:PL:PS	1|1:0,11:11:33:428,33,0:651367
561589	724041	.	A	G	1180.77	PASS	.	GT:AD:DP:GQ:PL:PS	1|1:0,34:34:99:1209,100,0:651367
561589	724094	.	A	C	1273.77	PASS	.	GT:AD:DP:GQ:PL:PS	1|1:0,33:33:99:1302,99,0:651367
561589	727751	.	A	T	40.77	PASS	.	GT:AD:DP:GQ:PL:PS:PQ:JQ	0|1:8,3:11:69:69,0,244:651367:65:37
561589	728705	.	A	G	712.77	PASS	.	GT:AD:DP:GQ:PL:PS	1|1:0,19:19:57:741,57,0:728705
561589	728729	.	G	C	740.77	PASS	.	GT:AD:DP:GQ:PL:PS	1|1:0,21:21:62:769,62,0:728729
561589	728742	.	C	T	896.77	PASS	.	GT:AD:DP:GQ:PL:PS	1|1:0,20:20:63:925,63,0:728742
561589	728743	.	T	C	896.77	PASS	.	GT:AD:DP:GQ:PL:PS	1|1:0,21:21:63:925,63,0:728743
561589	729904	.	A	G	323.77	PASS	.	GT:AD:DP:GQ:PL:PS:PQ:JQ	1|0:2,9:11:57:352,0,57:728823:94:255
561589	729907	.	C	T	323.77	PASS	.	GT:AD:DP:GQ:PL:PS:PQ:JQ	1|0:2,8:10:57:352,0,57:728823:62:255
561589	729960	.	C	G	385.77	PASS	.	GT:AD:DP:GQ:PL:PS:PQ:JQ	0|1:2,10:12:54:414,0,54:728823:64:250
561589	729966	.	C	G	301.77	PASS	.	GT:AD:DP:GQ:PL:PS:PQ:JQ	0|1:2,8:10:60:330,0,60:728823:60:102
561589	738756	.	T	C	418.77	PASS	.	GT:AD:DP:GQ:PL:PS	1|1:0,10:10:30:447,30,0:738756
561589	754473	.	G	A	327.77	PASS	.	GT:AD:DP:GQ:PL:PS	1|1:0,10:10:30:356,30,0:754473
561589	759477	.	A	G	686.77	PASS	.	GT:AD:DP:GQ:PL:PS:PQ:JQ	0|1:29,22:51:99:715,0,1043:757024:100:0
561589	760239	.	T	C	1333.77	PASS	.	GT:AD:DP:GQ:PL:PS:PQ:JQ	0|1:31,38:69:99:1362,0,1096:757024:112:255
561589	767111	.	C	T	1155.77	PASS	.	GT:AD:DP:GQ:PL:PS	1|1:0,28:28:84:1184,84,0:757024
561589	767171	.	A	C	1028.77	PASS	.	GT:AD:DP:GQ:PL:PS	1|1:0,28:28:84:1057,84,0:757024
561589	767511	.	A	G	1006.77	PASS	.	GT:AD:DP:GQ:PL:PS	1|1:0,23:23:69:1035,69,0:767511
561589	767512	.	G	C	1006.77	PASS	.	GT:AD:DP:GQ:PL:PS	1|1:0,23:23:69:1035,69,0:767512
561589	767582	.	A	G	700.77	PASS	.	GT:AD:DP:GQ:PL:PS	1|1:0,17:17:51:729,51,0:767582
561589	767619	.	T	C	720.77	PASS	.	GT:AD:DP:GQ:PL:PS	1|1:0,18:18:54:749,54,0:767619
561589	767648	.	A	C	1035.77	PASS	.	GT:AD:DP:GQ:PL:PS	1|1:0,24:24:72:1064,72,0:767648
561589	767653	.	A	C	1035.77	PASS	.	GT:AD:DP:GQ:PL:PS	1|1:0,24:24:72:1064,72,0:767653
561589	767654	.	T	A	1035.77	PASS	.	GT:AD:DP:GQ:PL:PS	1|1:0,24:24:72:1064,72,0:767654
561589	767658	.	A	G	1073.77	PASS	.	GT:AD:DP:GQ:PL:PS	1|1:0,23:23:75:1102,75,0:767658
561589	767679	.	G	C	987.77	PASS	.	GT:AD:DP:GQ:PL:PS	1|1:0,24:24:72:1016,72,0:767679
561589	767693	.	A	C	988.77	PASS	.	GT:AD:DP:GQ:PL:PS	1|1:0,24:24:72:1017,72,0:767693
561589	767743	.	C	G	948.77	PASS	.	GT:AD:DP:GQ:PL:PS	1|1:0,26:26:77:977,77,0:767743
561589	767772	.	T	G	961.77	PASS	.	GT:AD:DP:GQ:PL:PS	1|1:1,24:25:65:990,65,0:767772
561589	767797	.	T	A	1144.77	PASS	.	GT:AD:DP:GQ:PL:PS	1|1:0,26:26:81:1173,81,0:767797
561589	767801	.	C	A	1144.77	PASS	.	GT:AD:DP:GQ:PL:PS	1|1:0,25:25:81:1173,81,0:767801
561589	767831	.	G	T	794.77	PASS	.	GT:AD:DP:GQ:PL:PS	1|1:0,19:19:57:823,57,0:767831
561589	767941	.	T	C	1235.77	PASS	.	GT:AD:DP:GQ:PL:PS	1|1:0,29:29:87:1264,87,0:767941
561589	767953	.	C	T	1231.77	PASS	.	GT:AD:DP:GQ:PL:PS	1|1:0,28:28:84:1260,84,0:767953
561589	767954	.	A	C	1231.77	PASS	.	GT:AD:DP:GQ:PL:PS	1|1:0,28:28:84:1260,84,0:767954
561589	774031	.	A	G	806.77	PASS	.	GT:AD:DP:GQ:PL:PS	1|1:0,17:17:57:835,57,0:774031
561589	783434	.	A	C	1508.77	PASS	.	GT:AD:DP:GQ:PL:PS:PQ:JQ	1|0:12,37:49:99:1537,0,389:775138:145:255
561589	783435	.	A	T	1572.77	PASS	.	GT:AD:DP:GQ:PL:PS:PQ:JQ	1|0:11,38:49:99:1601,0,288:775138:162:255
561589	783779	.	G	T	1097.77	PASS	.	GT:AD:DP:GQ:PL:PS:PQ:JQ	1|0:8,32:40:99:1126,0,173:775138:117:255
561589	784160	.	T	C	781.77	PASS	.	GT:AD:DP:GQ:PL:PS:PQ:JQ	1|0:8,20:28:99:810,0,237:775138:81:255
561589	784207	.	A	T	545.77	PASS	.	GT:AD:DP:GQ:PL:PS:PQ:JQ	1|0:11,15:26:99:574,0,329:775138:115:255
561589	784269	.	T	G	479.77	PASS	.	GT:AD:DP:GQ:PL:PS:PQ:JQ	1|0:9,15:24:99:508,0,275:775138:107:255
561589	784436	.	T	G	1298.77	PASS	.	GT:AD:DP:GQ:PL:PS:PQ:JQ	1|0:7,35:42:99:1327,0,145:775138:88:255
561589	784530	.	T	C	1541.77	PASS	.	GT:AD:DP:GQ:PL:PS:PQ:JQ	1|0:10,42:52:99:1570,0,216:775138:114:255
561589	785367	.	A	T	805.77	PASS	.	GT:AD:DP:GQ:PL:PS:PQ:JQ	1|0:13,23:36:99:834,0,327:775138:126:255
561589	785743	.	G	A	691.77	PASS	.	GT:AD:DP:GQ:PL:PS:PQ:JQ	1|0:21,21:42:99:720,0,706:775138:90:255
561589	786018	.	A	G	1048.77	PASS	.	GT:AD:DP:GQ:PL:PS:PQ:JQ	1|0:39,30:69:99:1077,0,1413:775138:121:255
561589	786112	.	A	G	938.77	PASS	.	GT:AD:DP:GQ:PL:PS:PQ:JQ	1|0:26,29:55:99:967,0,889:775138:130:255
561589	786123	.	T	A	403.77	PASS	.	GT:AD:DP:GQ:PL:PS:PQ:JQ	1|0:30,22:52:99:432,0,1157:775138:142:255
561589	786526	.	T	A	962.77	PASS	.	GT:AD:DP:GQ:PL:PS:PQ:JQ	1|0:20,26:46:99:991,0,871:775138:128:255
561589	786532	.	G	C	1272.77	PASS	.	GT:AD:DP:GQ:PL:PS:PQ:JQ	1|0:16,32:48:99:1301,0,679:775138:171:255
561589	786764	.	C	A	476.77	PASS	.	GT:AD:DP:GQ:PL:PS:PQ:JQ	1|0:13,14:27:99:505,0,380:775138:31:255
561589	787504	.	A	G	885.77	PASS	.	GT:AD:DP:GQ:PL:PS:PQ:JQ	1|0:12,26:38:99:914,0,399:775138:58:255
561589	787594	.	G	A	658.77	PASS	.	GT:AD:DP:GQ:PL:PS:PQ:JQ	0/1:44,21:65:99:687,0,1324:775138:20:255
561589	787647	.	A	G	1505.77	PASS	.	GT:AD:DP:GQ:PL:PS:PQ:JQ	0/1:16,48:64:99:1534,0,491:775138:15:255
561589	787887	.	G	A	172.77	PASS	.	GT:AD:DP:GQ:PL:PS:PQ:JQ	1|0:12,6:18:99:201,0,477:775138:96:255
561589	787989	.	T	C	414.77	PASS	.	GT:AD:DP:GQ:PL:PS:PQ:JQ	1|0:23,13:36:99:443,0,809:775138:94:255
561589	788117	.	T	G	647.77	PASS	.	GT:AD:DP:GQ:PL:PS:PQ:JQ	1|0:14,20:34:99:676,0,513:775138:32:255
561589	789196	.	A	G	45.77	PASS	.	GT:AD:DP:GQ:PL:PS:PQ:JQ	1|0:14,3:17:74:74,0,769:775138:74:255
561589	790568	.	A	G	208.77	PASS	.	GT:AD:DP:GQ:PL:PS:PQ:JQ	0|1:5,6:11:99:237,0,192:775138:62:255
561589	790570	.	G	A	208.77	PASS	.	GT:AD:DP:GQ:PL:PS:PQ:JQ	0|1:5,6:11:99:237,0,192:775138:63:255
561589	790589	.	T	C	208.77	PASS	.	GT:AD:DP:GQ:PL:PS:PQ:JQ	0|1:5,5:10:99:237,0,192:775138:62:255
561589	790649	.	T	C	343.77	PASS	.	GT:AD:DP:GQ:PL:PS:PQ:JQ	0|1:2,9:11:57:372,0,57:775138:65:255
561589	790689	.	T	A	379.77	PASS	.	GT:AD:DP:GQ:PL:PS:PQ:JQ	0|1:3,10:13:96:408,0,96:775138:68:255
561589	790747	.	G	T	347.77	PASS	.	GT:AD:DP:GQ:PL:PS:PQ:JQ	0|1:5,10:15:99:376,0,177:775138:78:255
561589	790951	.	G	T	284.77	PASS	.	GT:AD:DP:GQ:PL:PS:PQ:JQ	0|1:3,8:11:93:313,0,93:775138:72:255
561589	791015	.	G	T	505.77	PASS	.	GT:AD:DP:GQ:PL:PS:PQ:JQ	0|1:4,13:17:99:534,0,129:775138:90:255
561589	791034	.	G	A	502.77	PASS	.	GT:AD:DP:GQ:PL:PS:PQ:JQ	0|1:5,13:18:99:531,0,171:775138:96:255
561589	791039	.	T	C	502.77	PASS	.	GT:AD:DP:GQ:PL:PS:PQ:JQ	0|1:5,13:18:99:531,0,171:775138:98:255
561589	791042	.	C	T	523.77	PASS	.	GT:AD:DP:GQ:PL:PS:PQ:JQ	0|1:5,14:19:99:552,0,168:775138:99:255
561589	791094	.	T	G	403.77	PASS	.	GT:AD:DP:GQ:PL:PS:PQ:JQ	0|1:5,10:15:99:432,0,177:775138:89:255
561589	791097	.	C	G	418.77	PASS	.	GT:AD:DP:GQ:PL:PS:PQ:JQ	0|1:5,10:15:99:447,0,177:775138:89:255
561589	791111	.	T	C	583.77	PASS	.	GT:AD:DP:GQ:PL:PS:PQ:JQ	0|1:6,15:21:99:612,0,207:775138:107:255
561589	791114	.	C	T	625.77	PASS	.	GT:AD:DP:GQ:PL:PS:PQ:JQ	0|1:6,15:21:99:654,0,204:775138:107:255
561589	791120	.	T	C	583.77	PASS	.	GT:AD:DP:GQ:PL:PS:PQ:JQ	0|1:6,15:21:99:612,0,207:775138:111:255
561589	791128	.	C	A	541.77	PASS	.	GT:AD:DP:GQ:PL:PS:PQ:JQ	0|1:5,13:18:99:570,0,210:775138:104:255
561589	791172	.	T	A	379.77	PASS	.	GT:AD:DP:GQ:PL:PS:PQ:JQ	0|1:4,10:14:99:408,0,138:775138:74:255
561589	791176	.	A	G	379.77	PASS	.	GT:AD:DP:GQ:PL:PS:PQ:JQ	0|1:4,10:14:99:408,0,138:775138:78:255
561589	791251	.	T	A	256.77	PASS	.	GT:AD:DP:GQ:PL:PS:PQ:JQ	0|1:4,8:12:99:285,0,108:775138:90:255
561589	791626	.	T	A	359.03	PASS	.	GT:AD:DP:GQ:PL:PS:PQ:JQ	0|1:1,10:11:12:387,0,12:775138:65:255
561589	791636	.	T	G	359.03	PASS	.	GT:AD:DP:GQ:PL:PS:PQ:JQ	0|1:1,10:11:12:387,0,12:775138:69:255
561589	791663	.	A	G	410.77	PASS	.	GT:AD:DP:GQ:PL:PS:PQ:JQ	0|1:2,11:13:48:439,0,48:775138:71:255
561589	791680	.	G	A	372.77	PASS	.	GT:AD:DP:GQ:PL:PS:PQ:JQ	0|1:2,10:12:54:401,0,54:775138:68:255
561589	791923	.	G	A	1058.77	PASS	.	GT:AD:DP:GQ:PL:PS:PQ:JQ	0|1:7,27:34:99:1087,0,283:775138:143:255
561589	791932	.	C	T	1111.77	PASS	.	GT:AD:DP:GQ:PL:PS:PQ:JQ	0|1:7,29:36:99:1140,0,277:775138:151:255
561589	791981	.	G	A	1006.77	PASS	.	GT:AD:DP:GQ:PL:PS:PQ:JQ	0|1:5,25:30:99:1035,0,370:775138:128:255
561589	791983	.	C	T	1006.77	PASS	.	GT:AD:DP:GQ:PL:PS:PQ:JQ	0|1:5,25:30:99:1035,0,370:775138:128:255
561589	791985	.	T	G	1048.77	PASS	.	GT:AD:DP:GQ:PL:PS:PQ:JQ	0|1:5,25:30:99:1077,0,367:775138:129:255
561589	792915	.	C	T	608.77	PASS	.	GT:AD:DP:GQ:PL:PS:PQ:JQ	0|1:5,16:21:99:637,0,1198:775138:95:255
561589	792933	.	T	G	644.77	PASS	.	GT:AD:DP:GQ:PL:PS:PQ:JQ	0|1:4,17:21:99:673,0,780:775138:92:255
561589	792990	.	G	A	744.77	PASS	.	GT:AD:DP:GQ:PL:PS:PQ:JQ	0|1:0,20:20:60:773,60,0:775138:25:25
561589	835560	.	A	C	479.77	PASS	.	GT:AD:DP:GQ:PL:PS:PQ:JQ	0|1:49,19:68:99:508,0,1477:833253:73:4
561589	843431	.	T	A	608.77	PASS	.	GT:AD:DP:GQ:PL:PS	1|1:0,15:15:44:637,44,0:833253
561589	896253	.	A	G	1391.77	PASS	.	GT:AD:DP:GQ:PL:PS	1|1:0,35:35:99:1420,105,0:833253
561589	896391	.	A	G	1435.77	PASS	.	GT:AD:DP:GQ:PL:PS	1|1:0,35:35:99:1464,105,0:833253
561589	896449	.	A	G	1009.77	PASS	.	GT:AD:DP:GQ:PL:PS	1|1:0,24:24:72:1038,72,0:833253
561589	896488	.	G	T	968.77	PASS	.	GT:AD:DP:GQ:PL:PS	1|1:1,24:25:65:997,65,0:833253
561589	896585	.	G	A	1000.77	PASS	.	GT:AD:DP:GQ:PL:PS	1|1:0,27:27:81:1029,81,0:833253
561589	896626	.	A	T	983.77	PASS	.	GT:AD:DP:GQ:PL:PS	1|1:0,26:26:77:1012,77,0:833253
561589	896667	.	T	A	918.77	PASS	.	GT:AD:DP:GQ:PL:PS	1|1:0,26:26:76:947,76,0:833253
561589	896771	.	A	G	593.77	PASS	.	GT:AD:DP:GQ:PL:PS	1|1:0,14:14:42:622,42,0:833253
561589	896903	.	C	T	179.77	PASS	.	GT:AD:DP:GQ:PL:PS:PQ:JQ	0|1:3,10:13:41:208,0,41:833253:52:255
561589	926335	.	A	G	160.77	PASS	.	GT:AD:DP:GQ:PL:PS:PQ:JQ	1|0:20,6:26:99:189,0,1039:897548:47:255
561589	940849	.	C	T	188.77	PASS	.	GT:AD:DP:GQ:PL:PS:PQ:JQ	1|0:147,21:168:99:217,0,5227:897548:165:255
561589	941289	.	G	A	1257.77	PASS	.	GT:AD:DP:GQ:PL:PS:PQ:JQ	1|0:57,40:97:99:1286,0,1999:897548:146:255
561589	941657	.	C	T	432.77	PASS	.	GT:AD:DP:GQ:PL:PS:PQ:JQ	1|0:36,14:50:99:461,0,1272:897548:123:255
561589	941658	.	G	C	304.77	PASS	.	GT:AD:DP:GQ:PL:PS:PQ:JQ	1|0:37,13:50:99:333,0,1595:897548:141:255
561589	944014	.	C	T	803.77	PASS	.	GT:AD:DP:GQ:PL:PS:PQ:JQ	1|0:35,24:59:99:832,0,1239:897548:126:255
561589	944077	.	G	A	1398.77	PASS	.	GT:AD:DP:GQ:PL:PS:PQ:JQ	1|0:40,35:75:99:1427,0,1643:897548:218:255
561589	948077	.	A	T	905.77	PASS	.	GT:AD:DP:GQ:PL:PS	1|1:0,22:22:66:934,66,0:897548
561589	948119	.	G	A	771.77	PASS	.	GT:AD:DP:GQ:PL:PS	1|1:0,18:18:54:800,54,0:897548
561589	948257	.	T	A	421.77	PASS	.	GT:AD:DP:GQ:PL:PS	1|1:0,10:10:30:450,30,0:897548
561589	948288	.	A	G	601.77	PASS	.	GT:AD:DP:GQ:PL:PS	1|1:0,14:14:42:630,42,0:897548
561589	948316	.	A	T	511.77	PASS	.	GT:AD:DP:GQ:PL:PS	1|1:0,12:12:36:540,36,0:897548
561589	948542	.	A	T	1391.77	PASS	.	GT:AD:DP:GQ:PL:PS	1|1:0,31:31:96:1420,96,0:897548
561589	949717	.	A	G	268.77	PASS	.	GT:AD:DP:GQ:PL:PS:PQ:JQ	0|1:13,8:21:99:297,0,522:897548:25:25
561589	949718	.	T	C	268.77	PASS	.	GT:AD:DP:GQ:PL:PS:PQ:JQ	0|1:13,8:21:99:297,0,522:897548:25:25
561589	949772	.	C	T	352.77	PASS	.	GT:AD:DP:GQ:PL:PS:PQ:JQ	0|1:13,10:23:99:381,0,516:897548:25:25
561589	949773	.	A	T	352.77	PASS	.	GT:AD:DP:GQ:PL:PS:PQ:JQ	0|1:13,10:23:99:381,0,516:897548:25:25
561589	949830	.	G	C	508.77	PASS	.	GT:AD:DP:GQ:PL:PS:PQ:JQ	0|1:15,14:29:99:537,0,672:897548:25:25
561589	949836	.	C	T	592.77	PASS	.	GT:AD:DP:GQ:PL:PS:PQ:JQ	0|1:17,14:31:99:621,0,666:897548:25:25
561589	949848	.	A	T	655.77	PASS	.	GT:AD:DP:GQ:PL:PS:PQ:JQ	0|1:19,18:37:99:684,0,701:897548:25:25
561596	868	.	T	C	310.77	PASS	.	GT:AD:DP:GQ:PL:PS:PQ:JQ	0|1:13,9:22:99:339,0,512:1:25:25
561596	884	.	A	C	643.77	PASS	.	GT:AD:DP:GQ:PL:PS:PQ:JQ	0|1:91,23:114:99:672,0,3576:1:52:255
561596	891	.	T	A	327.77	PASS	.	GT:AD:DP:GQ:PL:PS:PQ:JQ	0|1:14,10:24:99:356,0,581:1:25:25
561596	13230	.	G	C	272.77	PASS	.	GT:AD:DP:GQ:PL:PS:PQ:JQ	0|1:14,9:23:99:301,0,480:1:60:255
561596	13811	.	T	A	144.77	PASS	.	GT:AD:DP:GQ:PL:PS:PQ:JQ	0|1:67,9:76:99:173,0,3415:1:226:255
561596	13853	.	T	G	114.77	PASS	.	GT:AD:DP:GQ:PL:PS:PQ:JQ	0|1:61,8:69:99:143,0,3438:1:255:255
561596	13932	.	C	T	88.77	PASS	.	GT:AD:DP:GQ:PL:PS:PQ:JQ	1|0:47,7:54:99:117,0,2706:1:25:25
561596	16509	.	C	T	391.77	PASS	.	GT:AD:DP:GQ:PL:PS:PQ:JQ	0|1:52,17:69:99:420,0,1808:1:162:255
561596	16643	.	C	T	49.77	PASS	.	GT:AD:DP:GQ:PL:PS:PQ:JQ	0|1:22,4:26:78:78,0,874:1:88:255
561596	16646	.	T	G	47.77	PASS	.	GT:AD:DP:GQ:PL:PS:PQ:JQ	0|1:24,4:28:76:76,0,881:1:89:255
561596	17625	.	G	A	228.77	PASS	.	GT:AD:DP:GQ:PL:PS:PQ:JQ	0|1:53,10:63:99:257,0,2237:1:255:255
561596	17646	.	G	T	177.77	PASS	.	GT:AD:DP:GQ:PL:PS:PQ:JQ	0|1:57,9:66:99:206,0,2366:1:255:255
561596	17655	.	C	G	81.77	PASS	.	GT:AD:DP:GQ:PL:PS:PQ:JQ	0|1:60,7:67:99:110,0,2506:1:255:255
561596	17679	.	A	T	400.77	PASS	.	GT:AD:DP:GQ:PL:PS:PQ:JQ	0|1:0,10:10:30:429,30,0:1:25:25
561596	17717	.	T	C	405.77	PASS	.	GT:AD:DP:GQ:PL:PS:PQ:JQ	0|1:77,16:93:99:434,0,3262:1:255:255
561596	17724	.	A	G	397.77	PASS	.	GT:AD:DP:GQ:PL:PS:PQ:JQ	0|1:76,16:92:99:426,0,3268:1:255:255
561596	19068	.	A	G	1346.77	PASS	.	GT:AD:DP:GQ:PL:PS:PQ:JQ	0|1:87,43:130:99:1375,0,3435:1:255:255
561596	19117	.	A	G	3850.77	PASS	.	GT:AD:DP:GQ:PL:PS:PQ:JQ	0|1:92,110:202:99:3879,0,3322:1:255:255
561596	19256	.	A	C	4020.77	PASS	.	GT:AD:DP:GQ:PL:PS:PQ:JQ	0|1:109,120:229:99:4049,0,3779:1:255:255
561596	19427	.	G	T	185.77	PASS	.	GT:AD:DP:GQ:PL:PS:PQ:JQ	0|1:89,12:101:99:214,0,3578:1:255:255
561596	19515	.	C	G	460.77	PASS	.	GT:AD:DP:GQ:PL:PS:PQ:JQ	0|1:119,23:142:99:489,0,4482:1:236:255
561596	19631	.	T	C	1484.77	PASS	.	GT:AD:DP:GQ:PL:PS:PQ:JQ	0|1:83,45:128:99:1513,0,2984:1:255:255
561596	19699	.	A	T	1985.77	PASS	.	GT:AD:DP:GQ:PL:PS:PQ:JQ	0|1:89,57:146:99:2014,0,3494:1:255:255
561596	19792	.	T	A	3405.77	PASS	.	GT:AD:DP:GQ:PL:PS:PQ:JQ	0|1:80,79:159:99:3434,0,3102:1:255:255
561596	19834	.	A	G	3500.77	PASS	.	GT:AD:DP:GQ:PL:PS:PQ:JQ	0|1:92,92:184:99:3529,0,3470:1:255:255
561596	20042	.	C	T	2606.77	PASS	.	GT:AD:DP:GQ:PL:PS:PQ:JQ	0|1:80,71:151:99:2635,0,3064:1:255:255
561596	20126	.	G	T	6252.77	PASS	.	GT:AD:DP:GQ:PL:PS:PQ:JQ	0|1:95,173:268:99:6281,0,3338:1:255:255
561596	20279	.	T	C	4294.77	PASS	.	GT:AD:DP:GQ:PL:PS:PQ:JQ	0|1:91,140:231:99:4323,0,3084:1:255:255
561596	20394	.	T	A	8819.77	PASS	.	GT:AD:DP:GQ:PL:PS:PQ:JQ	0|1:97,215:312:99:8848,0,3401:1:255:255
561596	20414	.	A	G	9818.77	PASS	.	GT:AD:DP:GQ:PL:PS:PQ:JQ	0|1:95,245:340:99:9847,0,3237:1:255:255
561596	20547	.	T	C	8619.77	PASS	.	GT:AD:DP:GQ:PL:PS:PQ:JQ	0|1:92,225:317:99:8648,0,2814:1:255:255
561596	21200	.	C	T	480.77	PASS	.	GT:AD:DP:GQ:PL:PS:PQ:JQ	0|1:46,18:64:99:509,0,1660:1:167:255
561596	21746	.	G	A	388.77	PASS	.	GT:AD:DP:GQ:PL:PS:PQ:JQ	0|1:57,14:71:99:417,0,2267:1:207:255
561596	21773	.	A	C	93.77	PASS	.	GT:AD:DP:GQ:PL:PS:PQ:JQ	0|1:56,7:63:99:122,0,2365:1:184:255
561596	21973	.	G	T	1062.77	PASS	.	GT:AD:DP:GQ:PL:PS:PQ:JQ	1|1:62,31:93:99:1091,0,2498:1:255:255
561596	24940	.	A	G	138.77	PASS	.	GT:AD:DP:GQ:PL:PS:PQ:JQ	0|1:55,8:63:99:167,0,2327:1:255:255
561596	24944	.	G	A	183.77	PASS	.	GT:AD:DP:GQ:PL:PS:PQ:JQ	0|1:54,9:63:99:212,0,2282:1:255:255
561596	25095	.	C	A	320.77	PASS	.	GT:AD:DP:GQ:PL:PS:PQ:JQ	0|1:63,13:76:99:349,0,2262:1:222:255
561596	32748	.	T	C	368.77	PASS	.	GT:AD:DP:GQ:PL:PS:PQ:JQ	0|1:58,15:73:99:397,0,2243:1:171:255
561596	41114	.	G	T	125.77	PASS	.	GT:AD:DP:GQ:PL:PS:PQ:JQ	0|1:56,7:63:99:154,0,2972:1:229:255
561596	41149	.	C	T	566.77	PASS	.	GT:AD:DP:GQ:PL:PS:PQ:JQ	0|1:52,19:71:99:595,0,2770:1:148:255
561596	52814	.	A	C	207.77	PASS	.	GT:AD:DP:GQ:PL:PS:PQ:JQ	0|1:60,10:70:99:236,0,2524:1:246:255
561596	54517	.	A	G	2144.77	PASS	.	GT:AD:DP:GQ:PL:PS:PQ:JQ	0|1:78,67:145:99:2173,0,2801:1:249:255
561596	56674	.	C	T	159.77	PASS	.	GT:AD:DP:GQ:PL:PS:PQ:JQ	0|1:103,12:115:99:188,0,6658:1:255:255
561596	56751	.	C	T	53.77	PASS	.	GT:AD:DP:GQ:PL:PS:PQ:JQ	0|1:74,9:83:82:82,0,2993:1:77:255
561596	56826	.	A	C	81.77	PASS	.	GT:AD:DP:GQ:PL:PS:PQ:JQ	0|1:60,7:67:99:110,0,2540:1:40:255
561596	56829	.	C	A	106.77	PASS	.	GT:AD:DP:GQ:PL:PS:PQ:JQ	0|1:62,7:69:99:135,0,2621:1:255:255
561596	56831	.	C	T	109.77	PASS	.	GT:AD:DP:GQ:PL:PS:PQ:JQ	0|1:62,8:70:99:138,0,2579:1:229:255
561596	61648	.	T	C	1775.77	PASS	.	GT:AD:DP:GQ:PL:PS:PQ:JQ	0|1:64,59:123:99:1804,0,2071:1:199:255
561596	61810	.	T	C	3876.73	PASS	.	GT:AD:DP:GQ:PL:PS:PQ:JQ	0/1:55,106:161:99:3914,0,1876:1:13:255
561596	62366	.	A	G	969.77	PASS	.	GT:AD:DP:GQ:PL:PS:PQ:JQ	0|1:72,29:101:99:998,0,2925:1:255:255
561596	62453	.	C	A	259.77	PASS	.	GT:AD:DP:GQ:PL:PS:PQ:JQ	1|0:67,12:79:99:288,0,2464:1:25:25
561596	62489	.	G	A	565.77	PASS	.	GT:AD:DP:GQ:PL:PS:PQ:JQ	0|1:95,22:117:99:594,0,3497:1:251:255
561596	62726	.	C	T	544.77	PASS	.	GT:AD:DP:GQ:PL:PS:PQ:JQ	0|1:74,19:93:99:573,0,5058:1:255:255
561596	65138	.	A	G	603.77	PASS	.	GT:AD:DP:GQ:PL:PS:PQ:JQ	0|1:96,22:118:99:632,0,5383:1:180:255
561596	65162	.	G	T	72.77	PASS	.	GT:AD:DP:GQ:PL:PS:PQ:JQ	0|1:61,7:68:99:101,0,3794:1:195:255
561596	65170	.	G	A	81.77	PASS	.	GT:AD:DP:GQ:PL:PS:PQ:JQ	0|1:59,7:66:99:110,0,3577:1:185:255
561596	65177	.	C	A	93.77	PASS	.	GT:AD:DP:GQ:PL:PS:PQ:JQ	0|1:56,7:63:99:122,0,3321:1:185:255
561596	65774	.	T	C	379.77	PASS	.	GT:AD:DP:GQ:PL:PS:PQ:JQ	0|1:70,20:90:99:408,0,2698:1:75:255
561596	67351	.	A	C	991.77	PASS	.	GT:AD:DP:GQ:PL:PS	1|1:5,35:40:50:1020,50,0:1
561596	73235	.	G	A	101.77	PASS	.	GT:AD:DP:GQ:PL:PS:PQ:JQ	0|1:55,8:63:99:130,0,2215:1:70:255
561596	79067	.	A	T	311.77	PASS	.	GT:AD:DP:GQ:PL:PS:PQ:JQ	1|0:19,10:29:99:340,0,729:1:25:25
561596	79073	.	A	G	1077.77	PASS	.	GT:AD:DP:GQ:PL:PS:PQ:JQ	1|0:8,23:31:99:1106,0,255:1:25:25
561596	79077	.	G	A	1203.77	PASS	.	GT:AD:DP:GQ:PL:PS:PQ:JQ	1|0:8,28:36:99:1232,0,246:1:25:25
561596	79083	.	G	T	486.77	PASS	.	GT:AD:DP:GQ:PL:PS:PQ:JQ	1|0:23,14:37:99:515,0,924:1:25:25
561596	79088	.	G	A	486.77	PASS	.	GT:AD:DP:GQ:PL:PS:PQ:JQ	1|0:23,14:37:99:515,0,924:1:25:25
561596	79090	.	C	A	1510.77	PASS	.	GT:AD:DP:GQ:PL:PS:PQ:JQ	1|0:5,31:36:99:1539,0,99:1:25:25
561596	79096	.	A	G	1690.54	PASS	.	GT:AD:DP:GQ:PL:PS:PQ:JQ	1|1:6,38:44:99:1620,0,180:1:25:25
561596	79104	.	C	T	1914.54	PASS	.	GT:AD:DP:GQ:PL:PS:PQ:JQ	1|1:7,46:53:99:1815,0,202:1:25:25
561596	79117	.	A	G	2422.54	PASS	.	GT:AD:DP:GQ:PL:PS:PQ:JQ	1|1:4,52:56:51:2255,0,51:1:25:25
561596	79121	.	T	C	2422.54	PASS	.	GT:AD:DP:GQ:PL:PS:PQ:JQ	1|1:4,54:58:51:2255,0,51:1:25:25
561596	79125	.	G	A	2371.77	PASS	.	GT:AD:DP:GQ:PL:PS:PQ:JQ	1|0:4,56:60:39:2400,0,39:1:25:25
561596	79165	.	T	G	325.77	PASS	.	GT:AD:DP:GQ:PL:PS:PQ:JQ	0|1:85,13:98:99:354,0,3662:1:255:255
561596	79178	.	A	G	1616.77	PASS	.	GT:AD:DP:GQ:PL:PS:PQ:JQ	1|0:68,44:112:99:1645,0,2735:1:255:255
561596	79189	.	G	A	2961.77	PASS	.	GT:AD:DP:GQ:PL:PS:PQ:JQ	1|1:50,73:123:99:2990,0,2133:1:255:255
561596	79203	.	A	G	933.77	PASS	.	GT:AD:DP:GQ:PL:PS:PQ:JQ	0|1:112,31:143:99:962,0,4759:1:255:255
561596	79206	.	T	A	924.77	PASS	.	GT:AD:DP:GQ:PL:PS:PQ:JQ	0|1:110,31:141:99:953,0,4885:1:255:255
561596	79212	.	A	C	3315.77	PASS	.	GT:AD:DP:GQ:PL:PS:PQ:JQ	1|1:60,71:131:99:3344,0,2442:1:255:255
561596	79215	.	T	C	2810.77	PASS	.	GT:AD:DP:GQ:PL:PS:PQ:JQ	1|1:61,71:132:99:2839,0,2479:1:255:255
561596	79216	.	T	C	1350.77	PASS	.	GT:AD:DP:GQ:PL:PS:PQ:JQ	1|0:95,39:134:99:1379,0,4192:1:255:255
561596	79234	.	C	A	1407.77	PASS	.	GT:AD:DP:GQ:PL:PS:PQ:JQ	1|0:111,44:155:99:1436,0,4738:1:255:255
561596	79243	.	C	A	4397.77	PASS	.	GT:AD:DP:GQ:PL:PS:PQ:JQ	1|1:50,107:157:99:4426,0,1901:1:255:255
561596	79248	.	G	A	3252.77	PASS	.	GT:AD:DP:GQ:PL:PS:PQ:JQ	1|1:53,82:135:99:3281,0,2021:1:255:255
561596	79262	.	A	T	2778.77	PASS	.	GT:AD:DP:GQ:PL:PS:PQ:JQ	1|1:56,69:125:99:2807,0,2222:1:255:255
561596	79278	.	G	A	2367.77	PASS	.	GT:AD:DP:GQ:PL:PS:PQ:JQ	1|1:53,52:105:99:2396,0,2122:1:255:255
561596	79279	.	C	T	1470.77	PASS	.	GT:AD:DP:GQ:PL:PS:PQ:JQ	1|0:72,33:105:99:1499,0,2984:1:255:255
561596	79282	.	T	C	1131.77	PASS	.	GT:AD:DP:GQ:PL:PS:PQ:JQ	1|0:73,32:105:99:1160,0,3050:1:255:255
561596	79293	.	G	A	987.77	PASS	.	GT:AD:DP:GQ:PL:PS:PQ:JQ	1|0:76,27:103:99:1016,0,3167:1:255:255
561596	79630	.	T	A	945.77	PASS	.	GT:AD:DP:GQ:PL:PS:PQ:JQ	1|0:33,26:59:99:974,0,1534:1:166:255
561596	79695	.	A	T	58.77	PASS	.	GT:AD:DP:GQ:PL:PS:PQ:JQ	0|1:13,3:16:87:87,0,537:1:25:25
561768	17575	.	C	T	88.77	PASS	.	GT:AD:DP:GQ:PL:PS:PQ:JQ	1|0:42,9:51:99:117,0,1195:9605:38:10
561768	19298	.	T	C	111.77	PASS	.	GT:AD:DP:GQ:PL:PS:PQ:JQ	1|0:31,6:37:99:140,0,1141:9605:107:201
561768	21344	.	A	G	99.73	PASS	.	GT:AD:DP:GQ:PL:PS:PQ:JQ	1|0:32,6:38:99:137,0,1252:9605:90:255
561768	21371	.	T	C	40.77	PASS	.	GT:AD:DP:GQ:PL:PS:PQ:JQ	1|0:32,3:35:69:69,0,1374:9605:88:255
561768	24291	.	A	T	104.77	PASS	.	GT:AD:DP:GQ:PL:PS:PQ:JQ	1|0:28,4:32:99:133,0,926:9605:149:255
561768	24358	.	A	G	465.77	PASS	.	GT:AD:DP:GQ:PL:PS:PQ:JQ	1|0:38,16:54:99:494,0,1396:9605:163:255
561768	24570	.	G	A	53.77	PASS	.	GT:AD:DP:GQ:PL:PS:PQ:JQ	1|0:50,6:56:82:82,0,2436:9605:194:255
561768	24576	.	A	T	91.77	PASS	.	GT:AD:DP:GQ:PL:PS:PQ:JQ	1|0:44,6:50:99:120,0,1669:9605:191:255
561768	25558	.	A	G	223.77	PASS	.	GT:AD:DP:GQ:PL:PS:PQ:JQ	1|0:27,8:35:99:252,0,1571:9605:125:255
561768	25570	.	C	T	226.77	PASS	.	GT:AD:DP:GQ:PL:PS:PQ:JQ	1|0:25,8:33:99:255,0,1578:9605:123:255
561768	25588	.	T	G	232.77	PASS	.	GT:AD:DP:GQ:PL:PS:PQ:JQ	1|0:24,8:32:99:261,0,1572:9605:125:255
561768	32337	.	A	G	65.77	PASS	.	GT:AD:DP:GQ:PL:PS:PQ:JQ	0/1:34,5:39:94:94,0,1564:9605:20:255
561768	35874	.	C	A	363.77	PASS	.	GT:AD:DP:GQ:PL:PS:PQ:JQ	1|0:42,17:59:99:392,0,1488:9605:136:255
561768	39023	.	T	C	614.77	PASS	.	GT:AD:DP:GQ:PL:PS:PQ:JQ	1|0:37,19:56:99:643,0,1549:9605:255:255
561768	39079	.	G	A	456.77	PASS	.	GT:AD:DP:GQ:PL:PS:PQ:JQ	1|0:26,16:42:99:485,0,874:9605:255:255
561768	41002	.	A	G	319.77	PASS	.	GT:AD:DP:GQ:PL:PS:PQ:JQ	1|0:24,10:34:99:348,0,929:9605:146:255
561768	41004	.	A	G	319.77	PASS	.	GT:AD:DP:GQ:PL:PS:PQ:JQ	1|0:24,10:34:99:348,0,967:9605:145:255
561768	41144	.	C	G	175.77	PASS	.	GT:AD:DP:GQ:PL:PS:PQ:JQ	1|0:31,8:39:99:204,0,985:9605:80:255
561768	41271	.	G	A	298.77	PASS	.	GT:AD:DP:GQ:PL:PS:PQ:JQ	1|0:17,9:26:99:327,0,687:9605:103:255
561768	41320	.	A	T	466.77	PASS	.	GT:AD:DP:GQ:PL:PS:PQ:JQ	1|0:31,14:45:99:495,0,1264:9605:113:255
561768	41418	.	A	T	70.77	PASS	.	GT:AD:DP:GQ:PL:PS:PQ:JQ	0/1:23,4:27:99:99,0,958:9605:18:255
561768	41419	.	A	C	70.77	PASS	.	GT:AD:DP:GQ:PL:PS:PQ:JQ	0/1:23,4:27:99:99,0,958:9605:17:255
561768	49780	.	T	G	168.77	PASS	.	GT:AD:DP:GQ:PL:PS:PQ:JQ	1|0:25,7:32:99:197,0,980:9605:46:255
561768	49824	.	C	T	242.77	PASS	.	GT:AD:DP:GQ:PL:PS:PQ:JQ	1|0:27,9:36:99:271,0,1032:9605:123:255
561768	49875	.	C	T	121.77	PASS	.	GT:AD:DP:GQ:PL:PS:PQ:JQ	1|0:28,7:35:99:150,0,1049:9605:148:255
561768	50441	.	A	G	1388.77	PASS	.	GT:AD:DP:GQ:PL:PS:PQ:JQ	1|0:32,56:88:99:1417,0,842:9605:98:255
561768	51775	.	G	C	147.77	PASS	.	GT:AD:DP:GQ:PL:PS:PQ:JQ	1|0:22,6:28:99:176,0,946:9605:63:255
561768	57021	.	C	A	175.77	PASS	.	GT:AD:DP:GQ:PL:PS:PQ:JQ	1|0:34,10:44:99:204,0,1230:9605:160:255
561768	57125	.	G	T	241.77	PASS	.	GT:AD:DP:GQ:PL:PS:PQ:JQ	1|0:45,11:56:99:270,0,1665:9605:191:255
561768	57302	.	C	A	105.77	PASS	.	GT:AD:DP:GQ:PL:PS:PQ:JQ	1|0:7,4:11:99:134,0,225:9605:25:25
561768	57543	.	G	T	4677.77	PASS	.	GT:AD:DP:GQ:PL:PS:PQ:JQ	1|0:22,130:152:99:4706,0,365:9605:126:255
561768	58016	.	T	G	321.77	PASS	.	GT:AD:DP:GQ:PL:PS:PQ:JQ	1|0:30,15:45:99:350,0,1138:9605:114:255
561768	62063	.	C	T	184.77	PASS	.	GT:AD:DP:GQ:PL:PS:PQ:JQ	1|0:27,9:36:99:213,0,1643:9605:125:255
561768	62370	.	T	G	289.77	PASS	.	GT:AD:DP:GQ:PL:PS:PQ:JQ	1|0:33,10:43:99:318,0,1398:9605:143:255
561768	62391	.	A	G	247.77	PASS	.	GT:AD:DP:GQ:PL:PS:PQ:JQ	1|0:34,9:43:99:276,0,1366:9605:148:255
561768	62409	.	A	C	692.28	PASS	.	GT:AD:DP:GQ:PL:PS:PQ:JQ	1|0:1,16:17:9:720,9,0:9605:25:25
561768	62410	.	G	A	737.03	PASS	.	GT:AD:DP:GQ:PL:PS:PQ:JQ	1|0:1,16:17:12:765,12,0:9605:25:25
561768	62413	.	G	C	896.78	PASS	.	GT:AD:DP:GQ:PL:PS:PQ:JQ	1|0:1,18:19:24:925,24,0:9605:25:25
561768	62414	.	T	A	896.78	PASS	.	GT:AD:DP:GQ:PL:PS:PQ:JQ	1|0:1,18:19:24:925,24,0:9605:25:25
561768	62420	.	T	A	1121.77	PASS	.	GT:AD:DP:GQ:PL:PS:PQ:JQ	1|0:1,27:28:39:1150,39,0:9605:25:25
561768	62442	.	T	G	763.77	PASS	.	GT:AD:DP:GQ:PL:PS:PQ:JQ	1|0:15,20:35:99:792,0,606:9605:25:25
561768	62444	.	T	G	763.77	PASS	.	GT:AD:DP:GQ:PL:PS:PQ:JQ	1|0:16,20:36:99:792,0,606:9605:25:25
561768	62521	.	G	A	483.77	PASS	.	GT:AD:DP:GQ:PL:PS:PQ:JQ	1|0:53,15:68:99:512,0,2223:9605:255:255
561768	62531	.	G	T	990.77	PASS	.	GT:AD:DP:GQ:PL:PS:PQ:JQ	1|0:36,28:64:99:1019,0,1470:9605:255:255
561768	62535	.	T	C	489.77	PASS	.	GT:AD:DP:GQ:PL:PS:PQ:JQ	1|0:50,16:66:99:518,0,2139:9605:255:255
561768	62552	.	A	C	128.73	PASS	.	GT:AD:DP:GQ:PL:PS:PQ:JQ	1|0:61,8:69:99:166,0,2580:9605:133:255
561768	62587	.	T	A	1249.77	PASS	.	GT:AD:DP:GQ:PL:PS:PQ:JQ	1|0:35,32:67:99:1278,0,1458:9605:255:255
561768	62592	.	A	G	1284.77	PASS	.	GT:AD:DP:GQ:PL:PS:PQ:JQ	1|0:37,34:71:99:1313,0,1539:9605:255:255
561768	62596	.	C	A	1284.77	PASS	.	GT:AD:DP:GQ:PL:PS:PQ:JQ	1|0:38,34:72:99:1313,0,1539:9605:255:255
561768	62601	.	A	G	1284.77	PASS	.	GT:AD:DP:GQ:PL:PS:PQ:JQ	1|0:36,34:70:99:1313,0,1539:9605:255:255
561768	62615	.	C	A	1467.77	PASS	.	GT:AD:DP:GQ:PL:PS:PQ:JQ	1|0:32,36:68:99:1496,0,1317:9605:255:255
561768	62618	.	G	A	1419.77	PASS	.	GT:AD:DP:GQ:PL:PS:PQ:JQ	1|0:32,37:69:99:1448,0,1404:9605:228:255
561768	62700	.	A	G	735.77	PASS	.	GT:AD:DP:GQ:PL:PS:PQ:JQ	1|0:38,21:59:99:764,0,1574:9605:182:255
561768	62712	.	A	C	726.77	PASS	.	GT:AD:DP:GQ:PL:PS:PQ:JQ	1|0:41,20:61:99:755,0,1700:9605:142:255
561768	62720	.	C	A	603.77	PASS	.	GT:AD:DP:GQ:PL:PS:PQ:JQ	1|0:40,17:57:99:632,0,1667:9605:182:255
561768	62745	.	C	T	193.77	PASS	.	GT:AD:DP:GQ:PL:PS:PQ:JQ	1|0:37,8:45:99:222,0,1572:9605:167:255
561768	62966	.	G	A	91.77	PASS	.	GT:AD:DP:GQ:PL:PS:PQ:JQ	1|0:30,5:35:99:120,0,1245:9605:125:255
561768	63077	.	T	G	250.77	PASS	.	GT:AD:DP:GQ:PL:PS:PQ:JQ	1|0:25,9:34:99:279,0,1061:9605:153:255
561768	63108	.	C	T	359.77	PASS	.	GT:AD:DP:GQ:PL:PS:PQ:JQ	1|0:30,14:44:99:388,0,1118:9605:238:255
561768	63130	.	A	G	717.77	PASS	.	GT:AD:DP:GQ:PL:PS:PQ:JQ	1|0:30,25:55:99:746,0,1050:9605:239:255
561768	63168	.	C	G	148.77	PASS	.	GT:AD:DP:GQ:PL:PS:PQ:JQ	1|0:41,8:49:99:177,0,1454:9605:76:255
561768	63196	.	A	C	834.77	PASS	.	GT:AD:DP:GQ:PL:PS:PQ:JQ	1|0:33,23:56:99:863,0,1358:9605:147:255
561768	63199	.	C	T	853.77	PASS	.	GT:AD:DP:GQ:PL:PS:PQ:JQ	1|0:35,23:58:99:882,0,1397:9605:143:255
561768	63206	.	G	T	832.77	PASS	.	GT:AD:DP:GQ:PL:PS:PQ:JQ	1|0:28,23:51:99:861,0,1106:9605:138:255
561768	63235	.	C	T	367.77	PASS	.	GT:AD:DP:GQ:PL:PS:PQ:JQ	1|0:42,13:55:99:396,0,1742:9605:100:255
561768	63241	.	A	G	846.77	PASS	.	GT:AD:DP:GQ:PL:PS:PQ:JQ	1|0:30,23:53:99:875,0,1188:9605:138:255
561768	63293	.	C	G	592.77	PASS	.	GT:AD:DP:GQ:PL:PS:PQ:JQ	1|0:31,17:48:99:621,0,1217:9605:144:255
561768	63300	.	T	A	589.77	PASS	.	GT:AD:DP:GQ:PL:PS:PQ:JQ	1|0:31,16:47:99:618,0,1259:9605:140:255
561768	63332	.	A	G	426.77	PASS	.	GT:AD:DP:GQ:PL:PS:PQ:JQ	1|0:29,14:43:99:455,0,1015:9605:145:255
561768	63570	.	T	A	1222.77	PASS	.	GT:AD:DP:GQ:PL:PS:PQ:JQ	1|0:25,37:62:99:1251,0,845:9605:207:255
561768	63639	.	T	G	1624.77	PASS	.	GT:AD:DP:GQ:PL:PS:PQ:JQ	1|0:31,41:72:99:1653,0,1657:9605:35:255
561768	63652	.	C	A	1315.77	PASS	.	GT:AD:DP:GQ:PL:PS:PQ:JQ	1|0:28,39:67:99:1344,0,1389:9605:174:255
561768	63657	.	A	G	1737.77	PASS	.	GT:AD:DP:GQ:PL:PS:PQ:JQ	1|0:27,41:68:99:1766,0,1240:9605:179:255
561768	63707	.	G	A	1551.77	PASS	.	GT:AD:DP:GQ:PL:PS:PQ:JQ	1|0:30,39:69:99:1580,0,998:9605:158:255
561768	63938	.	A	G	68.77	PASS	.	GT:AD:DP:GQ:PL:PS:PQ:JQ	1|0:22,5:27:97:97,0,753:9605:95:255
561768	64059	.	G	A	537.77	PASS	.	GT:AD:DP:GQ:PL:PS:PQ:JQ	1|0:34,16:50:99:566,0,1403:9605:126:255
561768	64084	.	G	T	615.77	PASS	.	GT:AD:DP:GQ:PL:PS:PQ:JQ	1|0:35,18:53:99:644,0,1499:9605:121:255
561768	64218	.	G	A	1237.77	PASS	.	GT:AD:DP:GQ:PL:PS:PQ:JQ	1|0:40,34:74:99:1266,0,2435:9605:137:255
561768	64222	.	C	A	1177.77	PASS	.	GT:AD:DP:GQ:PL:PS:PQ:JQ	1|0:39,29:68:99:1206,0,2374:9605:136:255
561768	64225	.	T	G	1068.77	PASS	.	GT:AD:DP:GQ:PL:PS:PQ:JQ	1|0:39,28:67:99:1097,0,2425:9605:120:255
561768	64242	.	T	C	1047.77	PASS	.	GT:AD:DP:GQ:PL:PS:PQ:JQ	1|0:29,28:57:99:1076,0,1858:9605:131:255
561768	64246	.	A	C	1110.77	PASS	.	GT:AD:DP:GQ:PL:PS:PQ:JQ	1|0:26,27:53:99:1139,0,1371:9605:50:255
561768	64275	.	G	T	801.77	PASS	.	GT:AD:DP:GQ:PL:PS:PQ:JQ	1|0:31,20:51:99:830,0,1312:9605:151:255
561768	64306	.	G	A	576.77	PASS	.	GT:AD:DP:GQ:PL:PS:PQ:JQ	1|0:35,17:52:99:605,0,1445:9605:97:255
561768	64311	.	G	C	576.77	PASS	.	GT:AD:DP:GQ:PL:PS:PQ:JQ	1|0:35,15:50:99:605,0,1445:9605:64:255
561768	64341	.	G	C	373.77	PASS	.	GT:AD:DP:GQ:PL:PS:PQ:JQ	1|0:34,12:46:99:402,0,1392:9605:125:255
561768	64359	.	G	A	356.77	PASS	.	GT:AD:DP:GQ:PL:PS:PQ:JQ	1|0:33,12:45:99:385,0,1329:9605:123:255
561768	64413	.	A	C	158.77	PASS	.	GT:AD:DP:GQ:PL:PS:PQ:JQ	1|0:31,7:38:99:187,0,1323:9605:131:255
561768	64416	.	T	C	194.77	PASS	.	GT:AD:DP:GQ:PL:PS:PQ:JQ	1|0:33,8:41:99:223,0,1404:9605:149:255
561768	64418	.	T	A	278.77	PASS	.	GT:AD:DP:GQ:PL:PS:PQ:JQ	1|0:32,8:40:99:307,0,1398:9605:146:255
561768	64448	.	T	C	403.77	PASS	.	GT:AD:DP:GQ:PL:PS:PQ:JQ	1|0:32,14:46:99:432,0,1152:9605:135:255
561768	64499	.	C	T	447.77	PASS	.	GT:AD:DP:GQ:PL:PS:PQ:JQ	1|0:37,14:51:99:476,0,1491:9605:140:255
561768	64509	.	C	T	438.77	PASS	.	GT:AD:DP:GQ:PL:PS:PQ:JQ	1|0:40,14:54:99:467,0,1625:9605:132:255
561768	64525	.	T	G	1058.77	PASS	.	GT:AD:DP:GQ:PL:PS:PQ:JQ	1|0:23,28:51:99:1087,0,860:9605:135:255
561768	64537	.	C	A	1033.77	PASS	.	GT:AD:DP:GQ:PL:PS:PQ:JQ	1|0:26,28:54:99:1062,0,927:9605:140:255
561768	64750	.	T	A	300.77	PASS	.	GT:AD:DP:GQ:PL:PS:PQ:JQ	1|0:41,11:52:99:329,0,1854:9605:197:255
561768	64752	.	G	A	303.77	PASS	.	GT:AD:DP:GQ:PL:PS:PQ:JQ	1|0:43,11:54:99:332,0,1814:9605:199:255
561768	64764	.	C	T	375.77	PASS	.	GT:AD:DP:GQ:PL:PS:PQ:JQ	1|0:44,13:57:99:404,0,1976:9605:152:255
561768	64772	.	T	C	55.77	PASS	.	GT:AD:DP:GQ:PL:PS:PQ:JQ	0|1:28,4:32:84:84,0,1580:9605:25:25
561768	64776	.	T	C	714.77	PASS	.	GT:AD:DP:GQ:PL:PS:PQ:JQ	1|0:52,22:74:99:743,0,2201:9605:169:255
561768	64824	.	T	A	3781.77	PASS	.	GT:AD:DP:GQ:PL:PS:PQ:JQ	1|0:62,96:158:99:3810,0,2295:9605:255:255
561768	64854	.	T	C	482.77	PASS	.	GT:AD:DP:GQ:PL:PS:PQ:JQ	1|0:46,19:65:99:511,0,1628:9605:255:255
561768	64855	.	A	T	2004.77	PASS	.	GT:AD:DP:GQ:PL:PS:PQ:JQ	1|0:25,53:78:99:2033,0,845:9605:25:25
561768	65065	.	T	C	163.77	PASS	.	GT:AD:DP:GQ:PL:PS:PQ:JQ	1|0:6,5:11:99:192,0,224:9605:25:25
561768	65818	.	A	G	70.77	PASS	.	GT:AD:DP:GQ:PL:PS:PQ:JQ	1|0:33,7:40:99:99,0,1193:9605:106:255
561768	65849	.	A	T	202.77	PASS	.	GT:AD:DP:GQ:PL:PS:PQ:JQ	1|0:35,8:43:99:231,0,1388:9605:125:255
561768	66291	.	T	G	622.77	PASS	.	GT:AD:DP:GQ:PL:PS:PQ:JQ	1|0:33,18:51:99:651,0,1295:9605:174:255
561768	66306	.	C	T	746.77	PASS	.	GT:AD:DP:GQ:PL:PS:PQ:JQ	1|0:38,22:60:99:775,0,1669:9605:168:255
561768	66485	.	G	T	642.77	PASS	.	GT:AD:DP:GQ:PL:PS:PQ:JQ	1|0:30,20:50:99:671,0,1130:9605:130:255
561768	66790	.	A	C	257.77	PASS	.	GT:AD:DP:GQ:PL:PS:PQ:JQ	1|0:44,10:54:99:286,0,1575:9605:194:255
561768	66909	.	G	A	458.77	PASS	.	GT:AD:DP:GQ:PL:PS:PQ:JQ	1|0:33,15:48:99:487,0,1265:9605:163:255
561768	66969	.	C	T	208.77	PASS	.	GT:AD:DP:GQ:PL:PS:PQ:JQ	1|0:34,9:43:99:237,0,1342:9605:173:255
561768	66971	.	C	A	350.77	PASS	.	GT:AD:DP:GQ:PL:PS:PQ:JQ	1|0:30,13:43:99:379,0,1173:9605:202:255
561768	67025	.	C	T	42.77	PASS	.	GT:AD:DP:GQ:PL:PS:PQ:JQ	1|0:45,5:50:71:71,0,1916:9605:41:255
561768	67052	.	A	C	559.77	PASS	.	GT:AD:DP:GQ:PL:PS:PQ:JQ	1|0:14,15:29:99:588,0,543:9605:154:255
561768	67057	.	T	G	601.77	PASS	.	GT:AD:DP:GQ:PL:PS:PQ:JQ	1|0:14,16:30:99:630,0,540:9605:154:255
561768	67076	.	C	A	562.77	PASS	.	GT:AD:DP:GQ:PL:PS:PQ:JQ	1|0:13,15:28:99:591,0,501:9605:149:255
561768	67083	.	T	A	484.77	PASS	.	GT:AD:DP:GQ:PL:PS:PQ:JQ	1|0:11,13:24:99:513,0,423:9605:140:255
561768	67139	.	T	C	421.77	PASS	.	GT:AD:DP:GQ:PL:PS	1|1:0,10:10:30:450,30,0:9605
561768	67140	.	G	C	239.77	PASS	.	GT:AD:DP:GQ:PL:PS:PQ:JQ	1|0:3,7:10:99:268,0,105:9605:90:255
561768	67391	.	C	T	334.77	PASS	.	GT:AD:DP:GQ:PL:PS:PQ:JQ	1|0:33,11:44:99:363,0,1353:9605:153:255
561768	67395	.	T	A	295.77	PASS	.	GT:AD:DP:GQ:PL:PS:PQ:JQ	1|0:32,10:42:99:324,0,1293:9605:51:255
561768	67432	.	C	A	251.77	PASS	.	GT:AD:DP:GQ:PL:PS:PQ:JQ	0/1:40,10:50:99:280,0,1542:9605:10:255
561768	67433	.	T	C	923.77	PASS	.	GT:AD:DP:GQ:PL:PS:PQ:JQ	1|0:22,26:48:99:952,0,822:9605:95:255
561768	67572	.	T	C	1125.77	PASS	.	GT:AD:DP:GQ:PL:PS:PQ:JQ	1|0:18,31:49:99:1154,0,620:9605:216:255
561768	67575	.	A	C	1125.77	PASS	.	GT:AD:DP:GQ:PL:PS:PQ:JQ	1|0:18,28:46:99:1154,0,620:9605:247:255
561768	67724	.	T	A	852.77	PASS	.	GT:AD:DP:GQ:PL:PS:PQ:JQ	1|0:39,24:63:99:881,0,3260:9605:149:255
561768	67727	.	T	A	843.77	PASS	.	GT:AD:DP:GQ:PL:PS:PQ:JQ	1|0:42,24:66:99:872,0,3346:9605:160:255
561768	68748	.	T	A	1578.77	PASS	.	GT:AD:DP:GQ:PL:PS:PQ:JQ	1|0:49,42:91:99:1607,0,2057:9605:255:255
561768	68753	.	C	G	1614.77	PASS	.	GT:AD:DP:GQ:PL:PS:PQ:JQ	1|0:53,43:96:99:1643,0,2138:9605:255:255
561768	68886	.	G	A	492.77	PASS	.	GT:AD:DP:GQ:PL:PS:PQ:JQ	1|0:36,15:51:99:521,0,2175:9605:131:255
561768	71363	.	T	G	454.77	PASS	.	GT:AD:DP:GQ:PL:PS:PQ:JQ	1|0:27,17:44:99:483,0,1009:9605:100:255
561768	74160	.	T	C	170.77	PASS	.	GT:AD:DP:GQ:PL:PS:PQ:JQ	1|0:22,9:31:99:199,0,864:9605:143:255
561768	74187	.	C	A	113.77	PASS	.	GT:AD:DP:GQ:PL:PS:PQ:JQ	1|0:28,7:35:99:142,0,1079:9605:164:255
561768	74480	.	T	G	93.77	PASS	.	GT:AD:DP:GQ:PL:PS:PQ:JQ	1|0:25,5:30:99:122,0,1077:9605:81:255
561768	74503	.	A	C	283.77	PASS	.	GT:AD:DP:GQ:PL:PS:PQ:JQ	1|0:21,9:30:99:312,0,876:9605:87:255
561768	74897	.	G	A	375.77	PASS	.	GT:AD:DP:GQ:PL:PS:PQ:JQ	1|0:46,13:59:99:404,0,1995:9605:238:255
561768	75035	.	G	A	132.77	PASS	.	GT:AD:DP:GQ:PL:PS:PQ:JQ	1|0:44,7:51:99:161,0,1682:9605:188:255
561768	78163	.	A	G	249.77	PASS	.	GT:AD:DP:GQ:PL:PS:PQ:JQ	0|1:5,10:15:99:278,0,132:9605:55:255
561768	78187	.	A	G	73.77	PASS	.	GT:AD:DP:GQ:PL:PS:PQ:JQ	0|1:14,4:18:99:102,0,533:9605:25:255
561768	78525	.	C	A	299.77	PASS	.	GT:AD:DP:GQ:PL:PS:PQ:JQ	1|0:19,11:30:99:328,0,723:9605:66:255
561768	78557	.	C	T	208.77	PASS	.	GT:AD:DP:GQ:PL:PS:PQ:JQ	1|0:20,7:27:99:237,0,763:9605:84:255
561768	78596	.	A	T	638.77	PASS	.	GT:AD:DP:GQ:PL:PS:PQ:JQ	1|1:4,17:21:72:667,0,72:9605:36:255
561768	78599	.	T	A	818.77	PASS	.	GT:AD:DP:GQ:PL:PS	1|1:0,17:17:60:847,60,0:9605
561768	78929	.	G	T	189.77	PASS	.	GT:AD:DP:GQ:PL:PS:PQ:JQ	0/1:7,8:15:99:218,0,135:9605:22:255
561768	80460	.	T	C	1258.77	PASS	.	GT:AD:DP:GQ:PL:PS	1|1:0,46:46:99:1287,138,0:9605
561768	80959	.	A	C	358.77	PASS	.	GT:AD:DP:GQ:PL:PS:PQ:JQ	0|1:38,12:50:99:387,0,1556:9605:47:255
561768	80961	.	A	T	358.77	PASS	.	GT:AD:DP:GQ:PL:PS:PQ:JQ	0|1:38,12:50:99:387,0,1556:9605:50:255
561768	81352	.	A	C	436.77	PASS	.	GT:AD:DP:GQ:PL:PS:PQ:JQ	0|1:7,14:21:99:465,0,198:9605:40:255
561768	81570	.	A	G	2179.77	PASS	.	GT:AD:DP:GQ:PL:PS	1|1:4,82:86:77:2208,77,0:9605
561768	81734	.	T	A	2568.73	PASS	.	GT:AD:DP:GQ:PL:PS	1|1:1,93:94:99:2606,235,0:9605
561768	82496	.	T	G	251.77	PASS	.	GT:AD:DP:GQ:PL:PS:PQ:JQ	0/1:14,14:28:99:280,0,363:9605:3:255
561768	82725	.	G	T	983.77	PASS	.	GT:AD:DP:GQ:PL:PS	1|1:0,35:35:99:1012,105,0:9605
561768	82857	.	T	C	2012.79	PASS	.	GT:AD:DP:GQ:PL:PS	1|1:4,64:68:23:2041,23,0:9605
561768	83159	.	C	T	66.77	PASS	.	GT:AD:DP:GQ:PL:PS:PQ:JQ	0/1:10,3:13:95:95,0,316:9605:20:255
561768	123062	.	A	G	74.77	PASS	.	GT:AD:DP:GQ:PL:PS:PQ:JQ	1|0:36,5:41:99:103,0,1309:9605:125:255
561768	123405	.	G	C	479.77	PASS	.	GT:AD:DP:GQ:PL:PS:PQ:JQ	1|0:22,15:37:99:508,0,848:9605:83:255
561768	130284	.	A	G	391.77	PASS	.	GT:AD:DP:GQ:PL:PS:PQ:JQ	0/1:25,14:39:99:420,0,921:9605:17:255
561768	130351	.	C	T	169.77	PASS	.	GT:AD:DP:GQ:PL:PS:PQ:JQ	1|0:33,8:41:99:198,0,1394:9605:160:255
561768	130412	.	G	T	545.77	PASS	.	GT:AD:DP:GQ:PL:PS:PQ:JQ	1|0:23,16:39:99:574,0,814:9605:70:255
561768	132087	.	A	C	260.77	PASS	.	GT:AD:DP:GQ:PL:PS:PQ:JQ	1|0:17,10:27:99:289,0,560:9605:68:255
561768	133378	.	A	G	149.77	PASS	.	GT:AD:DP:GQ:PL:PS:PQ:JQ	1|0:28,9:37:99:178,0,1020:9605:50:255
561768	134205	.	T	G	100.77	PASS	.	GT:AD:DP:GQ:PL:PS:PQ:JQ	1|0:27,5:32:99:129,0,988:9605:48:255
561768	134558	.	T	G	385.77	PASS	.	GT:AD:DP:GQ:PL:PS:PQ:JQ	1|0:25,17:42:99:414,0,898:9605:90:255
561768	134752	.	C	T	1306.77	PASS	.	GT:AD:DP:GQ:PL:PS:PQ:JQ	1|0:19,46:65:99:1335,0,563:9605:55:255
561768	152880	.	T	C	205.77	PASS	.	GT:AD:DP:GQ:PL:PS:PQ:JQ	1|0:20,7:27:99:234,0,843:9605:124:255
561768	152892	.	C	G	270.77	PASS	.	GT:AD:DP:GQ:PL:PS:PQ:JQ	1|0:20,8:28:99:299,0,837:9605:130:255
561768	152900	.	G	A	384.77	PASS	.	GT:AD:DP:GQ:PL:PS:PQ:JQ	1|0:22,12:34:99:413,0,892:9605:138:255
561768	152960	.	C	T	925.77	PASS	.	GT:AD:DP:GQ:PL:PS:PQ:JQ	1|0:22,24:46:99:954,0,934:9605:187:255
561768	152986	.	A	G	1017.77	PASS	.	GT:AD:DP:GQ:PL:PS:PQ:JQ	1|0:29,27:56:99:1046,0,1136:9605:222:255
561768	152988	.	G	T	1059.77	PASS	.	GT:AD:DP:GQ:PL:PS:PQ:JQ	1|0:29,26:55:99:1088,0,1133:9605:212:255
561768	152997	.	T	A	1017.77	PASS	.	GT:AD:DP:GQ:PL:PS:PQ:JQ	1|0:29,27:56:99:1046,0,1136:9605:223:255
561768	152999	.	T	G	1014.77	PASS	.	GT:AD:DP:GQ:PL:PS:PQ:JQ	1|0:29,27:56:99:1043,0,1173:9605:221:255
561768	153000	.	G	T	1014.77	PASS	.	GT:AD:DP:GQ:PL:PS:PQ:JQ	1|0:30,27:57:99:1043,0,1173:9605:221:255
561768	153056	.	T	C	510.77	PASS	.	GT:AD:DP:GQ:PL:PS:PQ:JQ	1|0:31,17:48:99:539,0,1220:9605:62:255
561768	153083	.	T	C	522.77	PASS	.	GT:AD:DP:GQ:PL:PS:PQ:JQ	1|0:40,15:55:99:551,0,1631:9605:152:255
561768	153110	.	T	C	451.77	PASS	.	GT:AD:DP:GQ:PL:PS:PQ:JQ	0/1:36,12:48:99:480,0,1449:9605:8:255
561768	153161	.	T	C	267.77	PASS	.	GT:AD:DP:GQ:PL:PS:PQ:JQ	1|0:27,9:36:99:296,0,1072:9605:133:255
561768	153196	.	A	T	363.77	PASS	.	GT:AD:DP:GQ:PL:PS:PQ:JQ	1|0:23,10:33:99:392,0,859:9605:121:255
561768	153254	.	C	T	335.77	PASS	.	GT:AD:DP:GQ:PL:PS:PQ:JQ	1|0:21,11:32:99:364,0,1143:9605:128:255
561768	153266	.	T	C	328.77	PASS	.	GT:AD:DP:GQ:PL:PS:PQ:JQ	1|0:21,10:31:99:357,0,1221:9605:122:255
561768	153267	.	G	T	328.77	PASS	.	GT:AD:DP:GQ:PL:PS:PQ:JQ	1|0:21,10:31:99:357,0,1221:9605:122:255
561768	153332	.	C	T	126.77	PASS	.	GT:AD:DP:GQ:PL:PS:PQ:JQ	1|0:24,6:30:99:155,0,900:9605:122:255
561768	186723	.	T	C	480.77	PASS	.	GT:AD:DP:GQ:PL:PS	1|1:0,13:13:38:509,38,0:9605
561768	189971	.	T	C	263.77	PASS	.	GT:AD:DP:GQ:PL:PS:PQ:JQ	1|0:28,8:36:99:292,0,1273:9605:82:255
561768	191024	.	G	A	124.77	PASS	.	GT:AD:DP:GQ:PL:PS:PQ:JQ	1|0:31,7:38:99:153,0,1080:9605:27:255
561768	191197	.	G	A	627.77	PASS	.	GT:AD:DP:GQ:PL:PS:PQ:JQ	1|0:37,22:59:99:656,0,1270:9605:43:255
561768	191305	.	C	T	678.77	PASS	.	GT:AD:DP:GQ:PL:PS:PQ:JQ	1|0:51,21:72:99:707,0,2047:9605:193:255
561768	191328	.	C	T	720.77	PASS	.	GT:AD:DP:GQ:PL:PS:PQ:JQ	1|0:53,22:75:99:749,0,2350:9605:241:255
561768	191341	.	G	A	684.77	PASS	.	GT:AD:DP:GQ:PL:PS:PQ:JQ	1|0:55,19:74:99:713,0,2269:9605:216:255
561768	191422	.	C	T	856.77	PASS	.	GT:AD:DP:GQ:PL:PS:PQ:JQ	1|0:101,28:129:99:885,0,4108:9605:255:255
561768	191439	.	C	T	922.77	PASS	.	GT:AD:DP:GQ:PL:PS:PQ:JQ	1|0:100,31:131:99:951,0,4178:9605:255:255
561768	191482	.	A	G	2153.77	PASS	.	GT:AD:DP:GQ:PL:PS:PQ:JQ	1|1:47,61:108:99:2182,0,1480:9605:255:255
561768	194668	.	T	G	1155.77	PASS	.	GT:AD:DP:GQ:PL:PS:PQ:JQ	1|0:23,48:71:99:1184,0,712:9605:77:255
561768	195257	.	T	C	237.77	PASS	.	GT:AD:DP:GQ:PL:PS:PQ:JQ	1|0:18,7:25:99:266,0,780:9605:95:255
561768	195261	.	T	C	117.77	PASS	.	GT:AD:DP:GQ:PL:PS:PQ:JQ	1|0:20,6:26:99:146,0,827:9605:66:255
561768	195350	.	A	G	235.77	PASS	.	GT:AD:DP:GQ:PL:PS:PQ:JQ	1|0:25,9:34:99:264,0,892:9605:85:255
561768	195381	.	T	C	77.77	PASS	.	GT:AD:DP:GQ:PL:PS:PQ:JQ	1|0:28,5:33:99:106,0,1115:9605:42:255
561768	200817	.	C	A	458.77	PASS	.	GT:AD:DP:GQ:PL:PS:PQ:JQ	1|0:0,11:11:33:487,33,0:9605:25:25
561768	200823	.	G	C	549.77	PASS	.	GT:AD:DP:GQ:PL:PS:PQ:JQ	1|0:0,13:13:39:578,39,0:9605:25:25
561768	200838	.	T	C	743.77	PASS	.	GT:AD:DP:GQ:PL:PS:PQ:JQ	1|0:0,19:19:57:772,57,0:9605:25:25
561768	200850	.	A	G	897.77	PASS	.	GT:AD:DP:GQ:PL:PS:PQ:JQ	1|0:0,22:22:66:926,66,0:9605:25:25
561768	200888	.	T	C	663.77	PASS	.	GT:AD:DP:GQ:PL:PS:PQ:JQ	1|0:19,18:37:99:692,0,1980:9605:168:255
561768	200925	.	G	A	1263.77	PASS	.	GT:AD:DP:GQ:PL:PS:PQ:JQ	1|0:30,33:63:99:1292,0,1750:9605:185:255
561768	200946	.	T	C	1582.77	PASS	.	GT:AD:DP:GQ:PL:PS:PQ:JQ	1|0:0,39:39:99:1611,116,0:9605:25:25
561768	200978	.	A	T	1456.77	PASS	.	GT:AD:DP:GQ:PL:PS:PQ:JQ	1|0:0,31:31:99:1485,99,0:9605:25:25
561768	200984	.	T	C	967.53	PASS	.	GT:AD:DP:GQ:PL:PS:PQ:JQ	1|0:2,26:28:3:994,0,3:9605:25:25
561768	201000	.	A	G	1040.77	PASS	.	GT:AD:DP:GQ:PL:PS:PQ:JQ	1|0:0,23:23:72:1069,72,0:9605:25:25
561768	201008	.	G	T	961.77	PASS	.	GT:AD:DP:GQ:PL:PS:PQ:JQ	1|0:0,21:21:66:990,66,0:9605:25:25
561768	201026	.	T	G	466.77	PASS	.	GT:AD:DP:GQ:PL:PS:PQ:JQ	1|0:0,11:11:33:495,33,0:9605:25:25
561768	201075	.	T	C	435.77	PASS	.	GT:AD:DP:GQ:PL:PS:PQ:JQ	1|0:0,11:11:33:464,33,0:9605:25:25
561768	201094	.	A	G	735.77	PASS	.	GT:AD:DP:GQ:PL:PS:PQ:JQ	1|0:0,20:20:60:764,60,0:9605:25:25
561768	201106	.	T	A	1006.77	PASS	.	GT:AD:DP:GQ:PL:PS:PQ:JQ	1|0:0,23:23:69:1035,69,0:9605:25:25
561768	201108	.	C	T	1051.77	PASS	.	GT:AD:DP:GQ:PL:PS:PQ:JQ	1|0:0,23:23:72:1080,72,0:9605:25:25
561768	201116	.	T	C	1096.77	PASS	.	GT:AD:DP:GQ:PL:PS:PQ:JQ	1|0:0,25:25:75:1125,75,0:9605:25:25
561768	201118	.	T	C	1141.77	PASS	.	GT:AD:DP:GQ:PL:PS:PQ:JQ	1|0:0,24:24:78:1170,78,0:9605:25:25
561768	201157	.	A	G	1276.77	PASS	.	GT:AD:DP:GQ:PL:PS:PQ:JQ	1|0:0,29:29:87:1305,87,0:9605:25:25
561768	201160	.	A	G	1276.77	PASS	.	GT:AD:DP:GQ:PL:PS:PQ:JQ	1|0:0,29:29:87:1305,87,0:9605:25:25
561768	201162	.	G	T	1276.77	PASS	.	GT:AD:DP:GQ:PL:PS:PQ:JQ	1|0:0,29:29:87:1305,87,0:9605:25:25
561768	201173	.	A	T	1342.77	PASS	.	GT:AD:DP:GQ:PL:PS:PQ:JQ	1|0:0,33:33:99:1371,99,0:9605:25:25
561768	201236	.	A	G	968.77	PASS	.	GT:AD:DP:GQ:PL:PS:PQ:JQ	1|0:0,25:25:74:997,74,0:9605:25:25
561768	201255	.	C	G	951.77	PASS	.	GT:AD:DP:GQ:PL:PS:PQ:JQ	1|0:0,22:22:66:980,66,0:9605:25:25
561768	201259	.	A	G	916.77	PASS	.	GT:AD:DP:GQ:PL:PS:PQ:JQ	1|0:0,21:21:63:945,63,0:9605:25:25
561768	201270	.	C	T	835.77	PASS	.	GT:AD:DP:GQ:PL:PS:PQ:JQ	1|0:0,20:20:60:864,60,0:9605:25:25
561768	201281	.	T	G	871.77	PASS	.	GT:AD:DP:GQ:PL:PS:PQ:JQ	1|0:0,20:20:60:900,60,0:9605:25:25
561768	201282	.	T	G	871.77	PASS	.	GT:AD:DP:GQ:PL:PS:PQ:JQ	1|0:0,20:20:60:900,60,0:9605:25:25
561768	201291	.	A	G	871.77	PASS	.	GT:AD:DP:GQ:PL:PS:PQ:JQ	1|0:0,20:20:60:900,60,0:9605:25:25
561768	201295	.	A	G	781.77	PASS	.	GT:AD:DP:GQ:PL:PS:PQ:JQ	1|0:0,16:16:54:810,54,0:9605:25:25
561768	201306	.	G	A	333.77	PASS	.	GT:AD:DP:GQ:PL:PS:PQ:JQ	1|0:5,9:14:99:362,0,203:9605:25:25
561768	201315	.	A	G	436.77	PASS	.	GT:AD:DP:GQ:PL:PS:PQ:JQ	1|0:1,12:13:49:465,0,49:9605:25:25
561768	201327	.	A	G	340.77	PASS	.	GT:AD:DP:GQ:PL:PS:PQ:JQ	1|0:1,10:11:99:369,0,100:9605:25:25
561768	201335	.	T	C	307.77	PASS	.	GT:AD:DP:GQ:PL:PS:PQ:JQ	1|0:1,9:10:99:336,0,103:9605:25:25
561768	201336	.	G	A	307.77	PASS	.	GT:AD:DP:GQ:PL:PS:PQ:JQ	1|0:1,9:10:99:336,0,103:9605:25:25
561768	205073	.	G	A	53.77	PASS	.	GT:AD:DP:GQ:PL:PS:PQ:JQ	0/1:30,5:35:82:82,0,1175:9605:6:255
561768	205145	.	A	C	139.77	PASS	.	GT:AD:DP:GQ:PL:PS:PQ:JQ	1|0:27,6:33:99:168,0,1156:9605:91:255
561768	205159	.	C	T	254.77	PASS	.	GT:AD:DP:GQ:PL:PS:PQ:JQ	1|0:27,9:36:99:283,0,1128:9605:66:255
561768	205295	.	G	C	470.77	PASS	.	GT:AD:DP:GQ:PL:PS:PQ:JQ	1|0:24,16:40:99:499,0,897:9605:96:255
561768	205560	.	G	A	259.77	PASS	.	GT:AD:DP:GQ:PL:PS:PQ:JQ	1|0:27,9:36:99:288,0,1105:9605:86:255
561768	205627	.	C	T	331.77	PASS	.	GT:AD:DP:GQ:PL:PS:PQ:JQ	1|0:25,13:38:99:360,0,893:9605:127:255
561768	205729	.	T	A	184.77	PASS	.	GT:AD:DP:GQ:PL:PS:PQ:JQ	1|0:27,7:34:99:213,0,1544:9605:116:255
561768	205745	.	G	A	193.77	PASS	.	GT:AD:DP:GQ:PL:PS:PQ:JQ	1|0:23,7:30:99:222,0,1435:9605:107:255
561768	206009	.	T	C	937.77	PASS	.	GT:AD:DP:GQ:PL:PS:PQ:JQ	0|1:6,27:33:99:966,0,134:9605:70:255
561768	206624	.	A	G	257.77	PASS	.	GT:AD:DP:GQ:PL:PS:PQ:JQ	1|0:26,13:39:99:286,0,945:9605:108:255
561768	206739	.	G	A	99.77	PASS	.	GT:AD:DP:GQ:PL:PS:PQ:JQ	1|0:16,6:22:99:128,0,563:9605:84:255
561768	206983	.	T	C	164.77	PASS	.	GT:AD:DP:GQ:PL:PS:PQ:JQ	1|0:21,9:30:99:193,0,714:9605:72:255
561768	209349	.	A	G	120.77	PASS	.	GT:AD:DP:GQ:PL:PS:PQ:JQ	1|0:44,8:52:99:149,0,1626:9605:157:255
561768	209464	.	T	A	602.77	PASS	.	GT:AD:DP:GQ:PL:PS:PQ:JQ	1|0:52,18:70:99:631,0,2144:9605:148:255
561768	209520	.	C	A	660.77	PASS	.	GT:AD:DP:GQ:PL:PS:PQ:JQ	1|0:69,23:92:99:689,0,2544:9605:255:255
561768	209595	.	G	A	410.77	PASS	.	GT:AD:DP:GQ:PL:PS:PQ:JQ	1|0:88,20:108:99:439,0,3553:9605:255:255
561768	210407	.	C	A	33.77	PASS	.	GT:AD:DP:GQ:PL:PS:PQ:JQ	1|0:34,4:38:62:62,0,1527:9605:59:255
561768	219615	.	C	T	2056.77	PASS	.	GT:AD:DP:GQ:PL:PS:PQ:JQ	1|0:158,61:219:99:2085,0,6435:9605:255:255
561768	228814	.	T	G	1051.77	PASS	.	GT:AD:DP:GQ:PL:PS	1|1:0,22:22:72:1080,72,0:228814
561768	228815	.	A	T	961.77	PASS	.	GT:AD:DP:GQ:PL:PS	1|1:0,22:22:66:990,66,0:228815
561768	228864	.	G	T	495.77	PASS	.	GT:AD:DP:GQ:PL:PS	1|1:0,13:13:39:524,39,0:228864
561768	229890	.	G	T	97.77	PASS	.	GT:AD:DP:GQ:PL:PS:PQ:JQ	0/1:18,5:23:99:126,0,512:227333:34:0
561768	229967	.	C	G	52.77	PASS	.	GT:AD:DP:GQ:PL:PS:PQ:JQ	0/1:12,3:15:81:81,0,450:229929:47:0
561768	230155	.	C	G	2699.78	PASS	.	GT:AD:DP:GQ:PL:PS:PQ:JQ	0/1:10,112:122:25:2728,0,25:230061:26:0
561768	230424	.	G	T	72.77	PASS	.	GT:AD:DP:GQ:PL:PS:PQ:JQ	0/1:25,5:30:99:101,0,883:230344:31:0
561768	230604	.	A	G	470.77	PASS	.	GT:AD:DP:GQ:PL:PS:PQ:JQ	0/1:23,16:39:99:499,0,835:230595:80:0
561768	230933	.	A	T	677.77	PASS	.	GT:AD:DP:GQ:PL:PS:PQ:JQ	0/1:51,32:83:99:706,0,1330:230806:51:0
561768	231046	.	T	G	4434.77	PASS	.	GT:AD:DP:GQ:PL:PS	1|1:10,179:189:99:4463,248,0:231046
561768	251691	.	T	G	1837.77	PASS	.	GT:AD:DP:GQ:PL:PS:PQ:JQ	1|1:37,58:95:99:1866,0,1194:241312:255:0
561768	251753	.	A	T	342.77	PASS	.	GT:AD:DP:GQ:PL:PS:PQ:JQ	0/1:57,11:68:99:371,0,3440:251742:137:0
561768	251757	.	C	T	372.77	PASS	.	GT:AD:DP:GQ:PL:PS:PQ:JQ	0/1:57,13:70:99:401,0,3582:251755:149:0
561768	251760	.	A	C	372.77	PASS	.	GT:AD:DP:GQ:PL:PS:PQ:JQ	0/1:62,14:76:99:401,0,3582:251759:25:0
561768	252029	.	G	A	325.77	PASS	.	GT:AD:DP:GQ:PL:PS:PQ:JQ	0/1:22,10:32:99:354,0,894:252026:101:0
561768	252048	.	A	G	355.77	PASS	.	GT:AD:DP:GQ:PL:PS:PQ:JQ	0/1:25,11:36:99:384,0,1059:252039:127:0
561768	252049	.	T	A	355.77	PASS	.	GT:AD:DP:GQ:PL:PS:PQ:JQ	0/1:25,11:36:99:384,0,1059:252049:127:0
561768	252055	.	G	A	310.77	PASS	.	GT:AD:DP:GQ:PL:PS:PQ:JQ	0/1:26,10:36:99:339,0,1104:252052:131:0
561768	252056	.	T	C	301.77	PASS	.	GT:AD:DP:GQ:PL:PS:PQ:JQ	0/1:27,10:37:99:330,0,1196:252056:131:0
561768	252170	.	G	T	82.77	PASS	.	GT:AD:DP:GQ:PL:PS:PQ:JQ	0/1:33,5:38:99:111,0,1356:252170:125:0
561768	252174	.	T	A	76.77	PASS	.	GT:AD:DP:GQ:PL:PS:PQ:JQ	0/1:31,5:36:99:105,0,1455:252172:122:0
561768	252191	.	G	A	223.77	PASS	.	GT:AD:DP:GQ:PL:PS:PQ:JQ	0/1:28,8:36:99:252,0,1152:252183:122:0
561768	252199	.	A	T	130.73	PASS	.	GT:AD:DP:GQ:PL:PS:PQ:JQ	0/1:27,6:33:99:168,0,1158:252195:119:0
561768	252216	.	A	G	175.77	PASS	.	GT:AD:DP:GQ:PL:PS:PQ:JQ	0/1:29,7:36:99:204,0,1239:252216:109:0
561768	252217	.	A	C	178.77	PASS	.	GT:AD:DP:GQ:PL:PS:PQ:JQ	0/1:29,7:36:99:207,0,1197:252217:112:0
561768	252256	.	T	C	355.77	PASS	.	GT:AD:DP:GQ:PL:PS:PQ:JQ	0/1:25,11:36:99:384,0,1059:252251:119:0
561768	252257	.	G	A	358.77	PASS	.	GT:AD:DP:GQ:PL:PS:PQ:JQ	0/1:25,11:36:99:387,0,1017:252257:119:0
561768	252286	.	G	C	424.77	PASS	.	GT:AD:DP:GQ:PL:PS:PQ:JQ	0/1:31,13:44:99:453,0,1263:252280:139:0
561768	252293	.	C	T	463.77	PASS	.	GT:AD:DP:GQ:PL:PS:PQ:JQ	0/1:31,14:45:99:492,0,1302:252290:136:0
561768	252318	.	G	A	534.77	PASS	.	GT:AD:DP:GQ:PL:PS:PQ:JQ	0/1:36,16:52:99:563,0,1463:252306:140:0
561768	252816	.	T	A	13759.8	PASS	.	GT:AD:DP:GQ:PL:PS:PQ:JQ	1|1:39,360:399:99:13788,0,503:252729:255:0
561768	252827	.	T	A	13468.8	PASS	.	GT:AD:DP:GQ:PL:PS:PQ:JQ	1|1:38,324:362:99:13497,0,596:252822:255:0
561768	252861	.	T	G	7256.77	PASS	.	GT:AD:DP:GQ:PL:PS:PQ:JQ	1|1:33,166:199:99:7285,0,898:252860:255:0
561768	252990	.	T	C	15279.8	PASS	.	GT:AD:DP:GQ:PL:PS:PQ:JQ	1|1:66,370:436:99:15308,0,3453:252987:188:0
561768	253122	.	G	A	10390.8	PASS	.	GT:AD:DP:GQ:PL:PS:PQ:JQ	1|1:54,248:302:99:10419,0,3216:253117:255:0
561768	253128	.	G	C	11231.8	PASS	.	GT:AD:DP:GQ:PL:PS:PQ:JQ	1|1:29,254:283:99:11260,0,2108:253127:181:0
561768	253144	.	A	G	9970.77	PASS	.	GT:AD:DP:GQ:PL:PS:PQ:JQ	1|1:57,237:294:99:9999,0,2463:253136:255:0
561768	253565	.	G	C	296.77	PASS	.	GT:AD:DP:GQ:PL:PS:PQ:JQ	1|1:16,8:24:99:325,0,811:253560:38:0
561768	253631	.	T	A	160.77	PASS	.	GT:AD:DP:GQ:PL:PS:PQ:JQ	0/1:10,6:16:99:189,0,357:253598:54:0
561768	253792	.	G	A	535.77	PASS	.	GT:AD:DP:GQ:PL:PS:PQ:JQ	0/1:12,15:27:99:564,0,412:253782:49:0
561768	253852	.	C	A	290.77	PASS	.	GT:AD:DP:GQ:PL:PS:PQ:JQ	0/1:20,11:31:99:319,0,561:253839:51:0
561768	253931	.	T	C	219.77	PASS	.	GT:AD:DP:GQ:PL:PS:PQ:JQ	0/1:27,10:37:99:248,0,941:253892:12:0
561768	254935	.	T	C	937.77	PASS	.	GT:AD:DP:GQ:PL:PS:PQ:JQ	1|1:38,31:69:99:966,0,1336:254655:10:0
561768	257326	.	C	A	726.77	PASS	.	GT:AD:DP:GQ:PL:PS	1|1:0,19:19:57:755,57,0:257326
561768	260924	.	C	A	995.77	PASS	.	GT:AD:DP:GQ:PL:PS:PQ:JQ	0/1:33,28:61:99:1024,0,1142:257930:104:0
561768	262704	.	T	A	33.77	PASS	.	GT:AD:DP:GQ:PL:PS:PQ:JQ	0/1:62,7:69:62:62,0,2932:262699:69:0
561768	262709	.	C	T	1953.77	PASS	.	GT:AD:DP:GQ:PL:PS:PQ:JQ	0/1:24,48:72:99:1982,0,1414:262707:88:0
561768	263466	.	G	C	325.77	PASS	.	GT:AD:DP:GQ:PL:PS:PQ:JQ	0/1:19,10:29:99:354,0,894:263088:79:0
561768	265064	.	A	G	133.77	PASS	.	GT:AD:DP:GQ:PL:PS:PQ:JQ	0/1:30,6:36:99:162,0,1491:264297:117:0
561768	266086	.	G	T	79.77	PASS	.	GT:AD:DP:GQ:PL:PS:PQ:JQ	0/1:20,6:26:99:108,0,750:265575:49:0
561768	267306	.	T	A	1663.73	PASS	.	GT:AD:DP:GQ:PL:PS:PQ:JQ	0|1:41,49:90:99:1701,0,1254:266696:57:0
561768	267748	.	A	C	1695.77	PASS	.	GT:AD:DP:GQ:PL:PS:PQ:JQ	0|1:30,45:75:99:1724,0,993:266696:65:255
561768	267834	.	T	G	967.77	PASS	.	GT:AD:DP:GQ:PL:PS:PQ:JQ	0|1:24,36:60:99:996,0,771:266696:60:255
561768	268268	.	A	C	397.77	PASS	.	GT:AD:DP:GQ:PL:PS:PQ:JQ	0|1:23,14:37:99:426,0,800:266696:85:255
561768	268713	.	G	A	1280.77	PASS	.	GT:AD:DP:GQ:PL:PS:PQ:JQ	0|1:22,42:64:99:1309,0,754:266696:111:255
561768	271623	.	A	C	400.8	PASS	.	GT:AD:DP:GQ:PL:PS	1|1:1,10:11:21:429,21,0:266696
561768	271996	.	A	G	950.77	PASS	.	GT:AD:DP:GQ:PL:PS:PQ:JQ	0|1:39,29:68:99:979,0,1448:266696:103:255
561768	272000	.	C	G	1473.77	PASS	.	GT:AD:DP:GQ:PL:PS:PQ:JQ	0|1:30,36:66:99:1502,0,1157:266696:126:255
561768	272357	.	T	C	40.77	PASS	.	GT:AD:DP:GQ:PL:PS:PQ:JQ	0|1:19,3:22:69:69,0,782:266696:114:255
561768	272362	.	A	G	31.77	PASS	.	GT:AD:DP:GQ:PL:PS:PQ:JQ	0|1:21,3:24:60:60,0,915:266696:114:255
561768	272528	.	A	G	717.77	PASS	.	GT:AD:DP:GQ:PL:PS:PQ:JQ	0|1:34,26:60:99:746,0,1052:266696:105:255
561768	273102	.	A	G	261.77	PASS	.	GT:AD:DP:GQ:PL:PS:PQ:JQ	0|1:28,9:37:99:290,0,1149:266696:125:255
561768	273994	.	C	A	162.77	PASS	.	GT:AD:DP:GQ:PL:PS:PQ:JQ	0/1:22,7:29:99:191,0,819:266696:21:255
561768	274328	.	G	T	383.77	PASS	.	GT:AD:DP:GQ:PL:PS:PQ:JQ	0|1:41,17:58:99:412,0,1540:266696:166:255
561768	274357	.	C	T	280.77	PASS	.	GT:AD:DP:GQ:PL:PS:PQ:JQ	0|1:45,13:58:99:309,0,1671:266696:152:255
561768	274544	.	G	T	175.77	PASS	.	GT:AD:DP:GQ:PL:PS:PQ:JQ	0|1:33,10:43:99:204,0,1220:266696:95:255
561768	274661	.	T	C	88.77	PASS	.	GT:AD:DP:GQ:PL:PS:PQ:JQ	0|1:17,5:22:99:117,0,677:266696:86:255
561768	275992	.	T	C	115.77	PASS	.	GT:AD:DP:GQ:PL:PS:PQ:JQ	0|1:22,5:27:99:144,0,874:266696:91:255
561768	277570	.	G	A	591.77	PASS	.	GT:AD:DP:GQ:PL:PS:PQ:JQ	0|1:25,18:43:99:620,0,1107:266696:137:255
561768	277613	.	A	T	682.77	PASS	.	GT:AD:DP:GQ:PL:PS:PQ:JQ	0|1:15,18:33:99:711,0,695:266696:145:255
561768	295380	.	T	C	100.77	PASS	.	GT:AD:DP:GQ:PL:PS:PQ:JQ	0|1:27,5:32:99:129,0,1478:266696:128:244
561768	295381	.	T	A	100.77	PASS	.	GT:AD:DP:GQ:PL:PS:PQ:JQ	0|1:27,5:32:99:129,0,1478:266696:128:255
561768	295382	.	A	C	100.77	PASS	.	GT:AD:DP:GQ:PL:PS:PQ:JQ	0|1:27,5:32:99:129,0,1478:266696:129:255
561768	295630	.	T	A	112.77	PASS	.	GT:AD:DP:GQ:PL:PS:PQ:JQ	0|1:36,6:42:99:141,0,1694:266696:165:255
561768	295634	.	C	A	145.77	PASS	.	GT:AD:DP:GQ:PL:PS:PQ:JQ	0|1:35,6:41:99:174,0,1828:266696:167:255
561768	295638	.	T	A	154.77	PASS	.	GT:AD:DP:GQ:PL:PS:PQ:JQ	0|1:36,7:43:99:183,0,1756:266696:162:255
561768	296521	.	T	C	88.77	PASS	.	GT:AD:DP:GQ:PL:PS:PQ:JQ	1|0:15,4:19:99:117,0,602:266696:25:25
561768	302241	.	A	T	103.77	PASS	.	GT:AD:DP:GQ:PL:PS:PQ:JQ	0|1:12,4:16:99:132,0,1959:266696:60:234
561768	302245	.	A	C	181.77	PASS	.	GT:AD:DP:GQ:PL:PS:PQ:JQ	0|1:12,6:18:99:210,0,2084:266696:43:234
561768	302273	.	C	T	199.77	PASS	.	GT:AD:DP:GQ:PL:PS:PQ:JQ	0|1:22,7:29:99:228,0,2740:266696:72:255
561768	302314	.	G	A	269.77	PASS	.	GT:AD:DP:GQ:PL:PS:PQ:JQ	0|1:27,10:37:99:298,0,2553:266696:99:255
561768	302603	.	G	A	1974.77	PASS	.	GT:AD:DP:GQ:PL:PS:PQ:JQ	0|1:22,55:77:99:2003,0,659:266696:165:255
561768	302682	.	G	A	744.77	PASS	.	GT:AD:DP:GQ:PL:PS:PQ:JQ	0|1:22,20:42:99:773,0,995:266696:150:255
561768	302772	.	T	G	853.77	PASS	.	GT:AD:DP:GQ:PL:PS:PQ:JQ	0|1:25,23:48:99:882,0,931:266696:171:255
561768	303034	.	A	G	1200.77	PASS	.	GT:AD:DP:GQ:PL:PS:PQ:JQ	0|1:27,34:61:99:1229,0,883:266696:236:255
561768	303069	.	A	C	1969.77	PASS	.	GT:AD:DP:GQ:PL:PS:PQ:JQ	0|1:28,53:81:99:1998,0,875:266696:255:255
561768	303110	.	A	T	1393.77	PASS	.	GT:AD:DP:GQ:PL:PS:PQ:JQ	0|1:30,42:72:99:1422,0,910:266696:245:255
561768	304209	.	A	T	1130.77	PASS	.	GT:AD:DP:GQ:PL:PS:PQ:JQ	0|1:0,26:26:78:1159,78,0:266696:25:25
561768	304213	.	A	G	1084.77	PASS	.	GT:AD:DP:GQ:PL:PS:PQ:JQ	0|1:0,23:23:73:1060,73,0:266696:25:25
561768	304239	.	A	C	1782.77	PASS	.	GT:AD:DP:GQ:PL:PS:PQ:JQ	0|1:24,43:67:99:1811,0,1207:266696:111:255
561768	304258	.	T	C	1305.73	PASS	.	GT:AD:DP:GQ:PL:PS:PQ:JQ	0|1:27,32:59:99:1343,0,1477:266696:112:255
561768	304277	.	C	T	796.77	PASS	.	GT:AD:DP:GQ:PL:PS:PQ:JQ	0|1:24,23:47:99:825,0,1430:266696:149:255
561768	304291	.	G	A	403.77	PASS	.	GT:AD:DP:GQ:PL:PS:PQ:JQ	0|1:24,12:36:99:432,0,1488:266696:143:255
561768	304305	.	A	C	325.77	PASS	.	GT:AD:DP:GQ:PL:PS:PQ:JQ	0|1:22,10:32:99:354,0,1373:266696:129:255
561768	319455	.	C	T	427.77	PASS	.	GT:AD:DP:GQ:PL:PS	1|1:0,13:13:39:456,39,0:266696
561768	325138	.	A	C	247.77	PASS	.	GT:AD:DP:GQ:PL:PS:PQ:JQ	0|1:33,10:43:99:276,0,1215:266696:93:149
561768	336716	.	C	T	907.77	PASS	.	GT:AD:DP:GQ:PL:PS:PQ:JQ	0|1:38,26:64:99:936,0,1456:266696:218:72
561768	344883	.	G	C	163.73	PASS	.	GT:AD:DP:GQ:PL:PS:PQ:JQ	0|1:38,8:46:99:201,0,1731:266696:91:255
561768	345011	.	A	G	152.77	PASS	.	GT:AD:DP:GQ:PL:PS:PQ:JQ	0|1:27,7:34:99:181,0,1009:266696:98:255
561768	355150	.	G	A	453.77	PASS	.	GT:AD:DP:GQ:PL:PS:PQ:JQ	0|1:35,16:51:99:482,0,1178:266696:104:255
561768	356626	.	G	A	43.77	PASS	.	GT:AD:DP:GQ:PL:PS:PQ:JQ	0/1:18,3:21:72:72,0,1142:266696:14:255
561768	363643	.	G	T	811.77	PASS	.	GT:AD:DP:GQ:PL:PS	1|1:0,20:20:60:840,60,0:266696
561768	369874	.	G	A	138.77	PASS	.	GT:AD:DP:GQ:PL:PS:PQ:JQ	0|1:24,6:30:99:167,0,892:266696:104:255
561768	377472	.	C	G	149.77	PASS	.	GT:AD:DP:GQ:PL:PS:PQ:JQ	0|1:28,9:37:99:178,0,955:266696:106:255
561768	380926	.	G	A	186.77	PASS	.	GT:AD:DP:GQ:PL:PS:PQ:JQ	0|1:20,7:27:99:215,0,783:266696:92:255
561768	384763	.	C	A	184.77	PASS	.	GT:AD:DP:GQ:PL:PS:PQ:JQ	0|1:27,7:34:99:213,0,1104:266696:89:255
561768	385403	.	G	A	802.77	PASS	.	GT:AD:DP:GQ:PL:PS:PQ:JQ	0|1:31,32:63:99:831,0,1050:266696:135:255
561768	385822	.	C	G	1585.77	PASS	.	GT:AD:DP:GQ:PL:PS:PQ:JQ	0|1:23,40:63:99:1614,0,734:266696:120:255
561768	386143	.	C	G	386.77	PASS	.	GT:AD:DP:GQ:PL:PS:PQ:JQ	0|1:40,13:53:99:415,0,1498:266696:154:255
561768	387082	.	A	C	136.77	PASS	.	GT:AD:DP:GQ:PL:PS:PQ:JQ	0|1:28,6:34:99:165,0,1191:266696:98:255
561768	387126	.	T	C	247.77	PASS	.	GT:AD:DP:GQ:PL:PS:PQ:JQ	0|1:33,9:42:99:276,0,1401:266696:160:255
561768	387127	.	G	A	244.77	PASS	.	GT:AD:DP:GQ:PL:PS:PQ:JQ	0|1:33,9:42:99:273,0,1439:266696:160:255
561768	387150	.	T	C	640.77	PASS	.	GT:AD:DP:GQ:PL:PS:PQ:JQ	0|1:25,18:43:99:669,0,2556:266696:144:255
561768	387170	.	A	G	240.77	PASS	.	GT:AD:DP:GQ:PL:PS:PQ:JQ	0|1:35,9:44:99:269,0,3202:266696:141:255
561768	387171	.	A	G	240.77	PASS	.	GT:AD:DP:GQ:PL:PS:PQ:JQ	0|1:33,9:42:99:269,0,3202:266696:142:255
561768	387194	.	C	T	267.77	PASS	.	GT:AD:DP:GQ:PL:PS:PQ:JQ	0|1:31,10:41:99:296,0,2958:266696:93:255
561768	387204	.	A	G	256.77	PASS	.	GT:AD:DP:GQ:PL:PS:PQ:JQ	0|1:28,9:37:99:285,0,2297:266696:106:255
561768	387219	.	C	A	181.77	PASS	.	GT:AD:DP:GQ:PL:PS:PQ:JQ	0|1:27,7:34:99:210,0,2289:266696:127:255
561768	387600	.	A	T	79.77	PASS	.	GT:AD:DP:GQ:PL:PS:PQ:JQ	0|1:19,4:23:99:108,0,849:266696:50:255
561768	387637	.	G	A	127.77	PASS	.	GT:AD:DP:GQ:PL:PS:PQ:JQ	0|1:18,5:23:99:156,0,762:266696:100:255
561768	387642	.	G	T	127.77	PASS	.	GT:AD:DP:GQ:PL:PS:PQ:JQ	0|1:18,5:23:99:156,0,760:266696:95:255
561768	387948	.	A	T	247.77	PASS	.	GT:AD:DP:GQ:PL:PS:PQ:JQ	0|1:34,10:44:99:276,0,1239:266696:126:255
561768	387984	.	C	T	663.77	PASS	.	GT:AD:DP:GQ:PL:PS:PQ:JQ	0|1:30,21:51:99:692,0,1063:266696:71:255
561768	388054	.	C	T	312.77	PASS	.	GT:AD:DP:GQ:PL:PS:PQ:JQ	0|1:38,11:49:99:341,0,1647:266696:30:255
561768	389091	.	C	A	68.77	PASS	.	GT:AD:DP:GQ:PL:PS:PQ:JQ	0|1:9,3:12:97:97,0,347:266696:25:25
561768	389093	.	T	A	93.77	PASS	.	GT:AD:DP:GQ:PL:PS:PQ:JQ	0|1:29,6:35:99:122,0,1135:266696:131:255
561768	389414	.	C	T	2132.77	PASS	.	GT:AD:DP:GQ:PL:PS:PQ:JQ	0|1:45,65:110:99:2161,0,1369:266696:72:255
561768	389474	.	A	C	1074.77	PASS	.	GT:AD:DP:GQ:PL:PS:PQ:JQ	0|1:22,33:55:99:1103,0,724:266696:38:255
561768	391320	.	G	A	220.77	PASS	.	GT:AD:DP:GQ:PL:PS:PQ:JQ	0/1:6,10:16:99:249,0,175:266696:9:255
561768	391545	.	A	C	268.77	PASS	.	GT:AD:DP:GQ:PL:PS:PQ:JQ	0/1:5,12:17:99:297,0,174:266696:7:255
561768	391882	.	C	G	501.77	PASS	.	GT:AD:DP:GQ:PL:PS	1|1:0,15:15:45:530,45,0:266696
561768	392011	.	G	A	489.77	PASS	.	GT:AD:DP:GQ:PL:PS:PQ:JQ	1|0:9,21:30:99:518,0,242:266696:51:255
561768	392889	.	A	G	121.77	PASS	.	GT:AD:DP:GQ:PL:PS:PQ:JQ	0|1:6,4:10:99:150,0,240:266696:176:255
561768	392893	.	T	G	157.77	PASS	.	GT:AD:DP:GQ:PL:PS:PQ:JQ	0|1:6,5:11:99:186,0,301:266696:180:255
561768	392940	.	G	C	1305.77	PASS	.	GT:AD:DP:GQ:PL:PS	1|1:0,32:32:96:1334,96,0:266696
561768	392998	.	T	C	853.77	PASS	.	GT:AD:DP:GQ:PL:PS:PQ:JQ	1|0:14,25:39:99:882,0,513:266696:224:255
561768	393009	.	T	C	487.77	PASS	.	GT:AD:DP:GQ:PL:PS:PQ:JQ	0|1:22,14:36:99:516,0,963:266696:181:255
561768	393094	.	T	C	295.77	PASS	.	GT:AD:DP:GQ:PL:PS:PQ:JQ	0|1:32,9:41:99:324,0,1307:266696:66:255
561768	393430	.	C	A	374.77	PASS	.	GT:AD:DP:GQ:PL:PS:PQ:JQ	0|1:31,12:43:99:403,0,1245:266696:202:255
561768	393464	.	C	T	193.77	PASS	.	GT:AD:DP:GQ:PL:PS:PQ:JQ	0|1:34,9:43:99:222,0,1404:266696:199:255
561768	395350	.	C	T	343.77	PASS	.	GT:AD:DP:GQ:PL:PS:PQ:JQ	0|1:30,11:41:99:372,0,1215:266696:225:255
561768	395362	.	G	A	415.77	PASS	.	GT:AD:DP:GQ:PL:PS:PQ:JQ	0|1:31,13:44:99:444,0,1260:266696:205:255
561768	395390	.	A	C	114.77	PASS	.	GT:AD:DP:GQ:PL:PS:PQ:JQ	1|0:25,6:31:99:143,0,1007:266696:25:25
561768	395425	.	G	C	157.77	PASS	.	GT:AD:DP:GQ:PL:PS:PQ:JQ	1|0:35,7:42:99:186,0,1452:266696:25:25
561768	395441	.	T	A	167.77	PASS	.	GT:AD:DP:GQ:PL:PS:PQ:JQ	0|1:36,8:44:99:196,0,1555:266696:239:255
561768	395446	.	G	C	112.73	PASS	.	GT:AD:DP:GQ:PL:PS:PQ:JQ	1|0:33,6:39:99:150,0,1347:266696:25:25
561768	395462	.	A	T	124.77	PASS	.	GT:AD:DP:GQ:PL:PS:PQ:JQ	1|0:31,6:37:99:153,0,1368:266696:25:25
561768	395898	.	T	C	107.77	PASS	.	GT:AD:DP:GQ:PL:PS:PQ:JQ	0|1:19,5:24:99:136,0,556:266696:123:255
561768	395977	.	A	C	56.77	PASS	.	GT:AD:DP:GQ:PL:PS:PQ:JQ	0|1:9,4:13:85:85,0,294:266696:49:255
561768	396029	.	A	C	506.77	PASS	.	GT:AD:DP:GQ:PL:PS:PQ:JQ	0|1:14,13:27:99:535,0,690:266696:72:255
561768	396041	.	T	C	508.77	PASS	.	GT:AD:DP:GQ:PL:PS:PQ:JQ	0|1:17,14:31:99:537,0,818:266696:92:255
561768	396101	.	A	G	388.77	PASS	.	GT:AD:DP:GQ:PL:PS:PQ:JQ	0|1:29,12:41:99:417,0,1227:266696:115:255
561768	397517	.	G	A	301.77	PASS	.	GT:AD:DP:GQ:PL:PS:PQ:JQ	0/1:20,11:31:99:330,0,724:266696:9:255
561768	397769	.	C	G	242.77	PASS	.	GT:AD:DP:GQ:PL:PS:PQ:JQ	0|1:29,13:42:99:271,0,1125:266696:57:255
561768	398130	.	A	T	285.77	PASS	.	GT:AD:DP:GQ:PL:PS:PQ:JQ	0|1:49,12:61:99:314,0,1871:266696:155:255
561768	398389	.	A	C	46.77	PASS	.	GT:AD:DP:GQ:PL:PS:PQ:JQ	0|1:59,8:67:75:75,0,2023:266696:147:255
561768	398478	.	A	G	2225.77	PASS	.	GT:AD:DP:GQ:PL:PS:PQ:JQ	0|1:55,65:120:99:2254,0,1932:266696:181:255
561768	398786	.	T	C	1568.77	PASS	.	GT:AD:DP:GQ:PL:PS:PQ:JQ	0|1:25,48:73:99:1597,0,855:266696:141:255
561768	399366	.	G	T	516.77	PASS	.	GT:AD:DP:GQ:PL:PS:PQ:JQ	0|1:18,13:31:99:545,0,526:266696:93:255
561768	405538	.	C	G	97.77	PASS	.	GT:AD:DP:GQ:PL:PS:PQ:JQ	0|1:42,6:48:99:126,0,1746:266696:239:255
561768	405539	.	C	T	90.77	PASS	.	GT:AD:DP:GQ:PL:PS:PQ:JQ	0|1:44,6:50:99:119,0,1829:266696:131:255
561768	417777	.	A	C	135.77	PASS	.	GT:AD:DP:GQ:PL:PS:PQ:JQ	0|1:46,8:54:99:164,0,2295:266696:84:255
561768	441930	.	T	C	290.77	PASS	.	GT:AD:DP:GQ:PL:PS:PQ:JQ	0|1:27,9:36:99:319,0,1004:266696:50:187
561768	442039	.	C	G	43.77	PASS	.	GT:AD:DP:GQ:PL:PS:PQ:JQ	0|1:18,3:21:72:72,0,673:266696:80:255
561768	442064	.	T	C	40.77	PASS	.	GT:AD:DP:GQ:PL:PS:PQ:JQ	0|1:18,3:21:69:69,0,789:266696:60:255
561768	442072	.	T	A	40.77	PASS	.	GT:AD:DP:GQ:PL:PS:PQ:JQ	0|1:19,3:22:69:69,0,789:266696:59:255
561768	443201	.	C	A	593.77	PASS	.	GT:AD:DP:GQ:PL:PS	1|1:0,14:14:42:622,42,0:266696
561768	452125	.	C	T	434.77	PASS	.	GT:AD:DP:GQ:PL:PS:PQ:JQ	1|0:9,13:22:99:463,0,568:266696:136:130
561768	452133	.	C	T	428.77	PASS	.	GT:AD:DP:GQ:PL:PS:PQ:JQ	1|0:17,16:33:99:457,0,662:266696:137:255
561768	464339	.	A	C	749.77	PASS	.	GT:AD:DP:GQ:PL:PS	1|1:0,18:18:54:778,54,0:464339
561768	523661	.	A	G	862.77	PASS	.	GT:AD:DP:GQ:PL:PS	1|1:0,20:20:60:891,60,0:499388
561768	523680	.	A	C	988.77	PASS	.	GT:AD:DP:GQ:PL:PS	1|1:0,24:24:72:1017,72,0:499388
561768	531165	.	T	G	1314.77	PASS	.	GT:AD:DP:GQ:PL:PS	1|1:0,30:30:90:1343,90,0:499388
561768	531166	.	G	A	1314.77	PASS	.	GT:AD:DP:GQ:PL:PS	1|1:0,30:30:90:1343,90,0:499388
561768	543601	.	A	C	1119.77	PASS	.	GT:AD:DP:GQ:PL:PS	1|1:0,28:28:83:1148,83,0:499388
561768	548983	.	T	C	40.77	PASS	.	GT:AD:DP:GQ:PL:PS:PQ:JQ	0|1:14,1:15:69:69,0,612:548977:48:0
561768	553463	.	T	A	616.77	PASS	.	GT:AD:DP:GQ:PL:PS	1|1:0,14:14:45:645,45,0:548977
561768	557175	.	T	C	426.77	PASS	.	GT:AD:DP:GQ:PL:PS	1|1:0,11:11:33:455,33,0:548977
561768	570825	.	C	T	991.77	PASS	.	GT:AD:DP:GQ:PL:PS	1|1:0,24:24:72:1020,72,0:548977
561768	590862	.	T	C	1699.77	PASS	.	GT:AD:DP:GQ:PL:PS:PQ:JQ	1|0:5,41:46:88:1728,0,88:548977:153:233
561768	590863	.	A	G	1699.77	PASS	.	GT:AD:DP:GQ:PL:PS:PQ:JQ	1|0:4,41:45:88:1728,0,88:548977:108:255
561768	590864	.	T	C	1678.77	PASS	.	GT:AD:DP:GQ:PL:PS:PQ:JQ	1|0:4,41:45:91:1707,0,91:548977:160:255
561768	590866	.	T	C	1782.77	PASS	.	GT:AD:DP:GQ:PL:PS	1|1:3,41:44:60:1811,60,0:548977
561768	626234	.	A	C	1859.77	PASS	.	GT:AD:DP:GQ:PL:PS	1|1:0,45:45:99:1888,135,0:548977
561768	626270	.	T	C	2600.77	PASS	.	GT:AD:DP:GQ:PL:PS	1|1:0,59:59:99:2629,178,0:548977
561768	626295	.	G	C	2555.77	PASS	.	GT:AD:DP:GQ:PL:PS	1|1:0,56:56:99:2584,175,0:548977
561768	626340	.	C	T	1591.77	PASS	.	GT:AD:DP:GQ:PL:PS	1|1:0,36:36:99:1620,108,0:548977
561768	626362	.	A	C	1192.77	PASS	.	GT:AD:DP:GQ:PL:PS:PQ:JQ	1|0:10,31:41:32:1221,0,32:548977:159:255
561768	628020	.	T	C	879.77	PASS	.	GT:AD:DP:GQ:PL:PS	1|1:0,21:21:63:908,63,0:548977
561768	630733	.	G	A	920.77	PASS	.	GT:AD:DP:GQ:PL:PS	1|1:0,23:23:68:949,68,0:548977
561768	630762	.	T	C	456.77	PASS	.	GT:AD:DP:GQ:PL:PS	1|1:0,10:10:33:485,33,0:548977
561768	635841	.	C	G	93.77	PASS	.	GT:AD:DP:GQ:PL:PS:PQ:JQ	0|1:25,8:33:99:122,0,957:548977:73:232
561768	642039	.	G	A	1474.77	PASS	.	GT:AD:DP:GQ:PL:PS	1|1:0,33:33:99:1503,102,0:548977
561768	642099	.	C	T	863.77	PASS	.	GT:AD:DP:GQ:PL:PS	1|1:0,23:23:68:892,68,0:548977
561768	651762	.	C	T	929.77	PASS	.	GT:AD:DP:GQ:PL:PS:PQ:JQ	0|1:140,45:185:99:958,0,7257:548977:89:86
561768	651786	.	C	T	154.73	PASS	.	GT:AD:DP:GQ:PL:PS:PQ:JQ	1|0:6,5:11:99:192,0,370:548977:25:25
561768	651790	.	C	T	154.73	PASS	.	GT:AD:DP:GQ:PL:PS:PQ:JQ	1|0:6,5:11:99:192,0,370:548977:25:25
561768	656905	.	G	A	508.77	PASS	.	GT:AD:DP:GQ:PL:PS	1|1:0,15:15:44:537,44,0:651766
561768	668436	.	A	G	520.73	PASS	.	GT:AD:DP:GQ:PL:PS	1|1:0,13:13:39:558,39,0:651766
561768	668659	.	A	G	574.77	PASS	.	GT:AD:DP:GQ:PL:PS	1|1:0,14:14:42:603,42,0:651766
561768	670786	.	G	A	260.77	PASS	.	GT:AD:DP:GQ:PL:PS:PQ:JQ	1|0:2,8:10:60:289,0,60:651766:78:255
561768	673604	.	A	G	1122.77	PASS	.	GT:AD:DP:GQ:PL:PS	1|1:0,26:26:81:1151,81,0:651766
561768	673639	.	G	A	992.77	PASS	.	GT:AD:DP:GQ:PL:PS	1|1:0,22:22:69:1021,69,0:651766
561768	673662	.	G	A	826.77	PASS	.	GT:AD:DP:GQ:PL:PS	1|1:0,18:18:57:855,57,0:651766
561768	673666	.	A	G	781.77	PASS	.	GT:AD:DP:GQ:PL:PS	1|1:0,18:18:54:810,54,0:651766
561768	673671	.	C	T	781.77	PASS	.	GT:AD:DP:GQ:PL:PS	1|1:0,18:18:54:810,54,0:651766
561768	673683	.	T	C	691.77	PASS	.	GT:AD:DP:GQ:PL:PS	1|1:0,16:16:48:720,48,0:651766
561768	673776	.	C	T	671.77	PASS	.	GT:AD:DP:GQ:PL:PS	1|1:0,14:14:48:700,48,0:651766
561768	673818	.	A	G	826.77	PASS	.	GT:AD:DP:GQ:PL:PS	1|1:0,19:19:57:855,57,0:651766
561768	673832	.	G	T	806.77	PASS	.	GT:AD:DP:GQ:PL:PS	1|1:0,19:19:57:835,57,0:651766
561768	674009	.	C	T	619.77	PASS	.	GT:AD:DP:GQ:PL:PS	1|1:0,14:14:45:648,45,0:651766
561768	674026	.	A	G	664.77	PASS	.	GT:AD:DP:GQ:PL:PS	1|1:0,15:15:48:693,48,0:651766
561768	674125	.	A	G	730.77	PASS	.	GT:AD:DP:GQ:PL:PS	1|1:0,18:18:54:759,54,0:651766
561768	701208	.	T	C	754.77	PASS	.	GT:AD:DP:GQ:PL:PS:PQ:JQ	0|1:36,22:58:99:783,0,1339:651766:136:255
561768	701273	.	C	T	137.77	PASS	.	GT:AD:DP:GQ:PL:PS:PQ:JQ	0|1:11,5:16:99:166,0,443:651766:25:25
561768	701427	.	T	G	306.77	PASS	.	GT:AD:DP:GQ:PL:PS:PQ:JQ	0|1:39,11:50:99:335,0,1602:701390:255:19
561768	701429	.	T	A	306.77	PASS	.	GT:AD:DP:GQ:PL:PS:PQ:JQ	0|1:39,10:49:99:335,0,1602:701390:255:255
561768	701912	.	A	C	68.77	PASS	.	GT:AD:DP:GQ:PL:PS:PQ:JQ	0|1:38,5:43:97:97,0,1654:701390:70:55
561768	701944	.	A	G	536.54	PASS	.	GT:AD:DP:GQ:PL:PS:PQ:JQ	1|1:35,14:49:99:476,0,1483:701390:25:25
561768	702400	.	A	G	383.77	PASS	.	GT:AD:DP:GQ:PL:PS:PQ:JQ	0|1:35,16:51:99:412,0,1217:701390:63:255
561768	702615	.	A	G	471.77	PASS	.	GT:AD:DP:GQ:PL:PS:PQ:JQ	0|1:60,20:80:99:500,0,2020:701390:49:255
561768	702777	.	T	A	898.77	PASS	.	GT:AD:DP:GQ:PL:PS:PQ:JQ	0|1:27,27:54:99:927,0,952:701390:147:255
561768	702862	.	T	C	925.77	PASS	.	GT:AD:DP:GQ:PL:PS:PQ:JQ	0|1:31,28:59:99:954,0,1197:701390:103:255
561768	703097	.	C	A	954.77	PASS	.	GT:AD:DP:GQ:PL:PS:PQ:JQ	0|1:124,34:158:99:983,0,4548:701390:130:255
561768	703249	.	A	G	1480.77	PASS	.	GT:AD:DP:GQ:PL:PS:PQ:JQ	0/1:121,51:172:99:1509,0,4209:701390:22:255
561768	703251	.	A	T	333.77	PASS	.	GT:AD:DP:GQ:PL:PS:PQ:JQ	0|1:143,26:169:99:362,0,5709:701390:23:255
561768	703907	.	A	T	129.77	PASS	.	GT:AD:DP:GQ:PL:PS:PQ:JQ	0|1:123,16:139:99:158,0,4453:701390:174:255
561768	704107	.	C	T	989.77	PASS	.	GT:AD:DP:GQ:PL:PS:PQ:JQ	0|1:72,43:115:99:1018,0,2514:701390:156:255
561768	704319	.	A	G	4723.77	PASS	.	GT:AD:DP:GQ:PL:PS:PQ:JQ	0|1:470,226:696:99:4752,0,16333:701390:50:255
561768	706217	.	T	A	90.77	PASS	.	GT:AD:DP:GQ:PL:PS:PQ:JQ	0|1:127,14:141:99:119,0,5093:701390:255:255
561768	706222	.	A	T	160.77	PASS	.	GT:AD:DP:GQ:PL:PS:PQ:JQ	0|1:115,14:129:99:189,0,4136:701390:255:255
561768	706302	.	C	A	604.73	PASS	.	GT:AD:DP:GQ:PL:PS:PQ:JQ	0|1:27,22:49:99:642,0,977:701390:247:255
561768	759229	.	G	T	640.77	PASS	.	GT:AD:DP:GQ:PL:PS:PQ:JQ	0/1:186,271:457:99:669,0,3414:759226:11:0
561768	759235	.	G	T	720.77	PASS	.	GT:AD:DP:GQ:PL:PS:PQ:JQ	0/1:138,270:408:99:749,0,3063:759226:9:255
561768	767503	.	T	C	175.77	PASS	.	GT:AD:DP:GQ:PL:PS:PQ:JQ	0|1:43,10:53:99:204,0,1624:759575:80:255
561768	777146	.	A	G	1482.77	PASS	.	GT:AD:DP:GQ:PL:PS	1|1:0,36:36:99:1511,107,0:777146
561768	777234	.	A	C	1456.77	PASS	.	GT:AD:DP:GQ:PL:PS	1|1:1,34:35:60:1485,60,0:777234
561768	777242	.	C	T	1411.77	PASS	.	GT:AD:DP:GQ:PL:PS	1|1:1,32:33:57:1440,57,0:777242
561768	777546	.	A	T	102.77	PASS	.	GT:AD:DP:GQ:PL:PS:PQ:JQ	0|1:13,5:18:99:131,0,470:776041:73:79
561768	777562	.	T	C	504.89	PASS	.	GT:AD:DP:GQ:PL:PS:PQ:JQ	1|1:2,15:17:2:531,0,2:776041:80:195
561768	777570	.	C	T	105.77	PASS	.	GT:AD:DP:GQ:PL:PS:PQ:JQ	0|1:11,4:15:99:134,0,442:776041:68:158
561768	777758	.	T	C	163.77	PASS	.	GT:AD:DP:GQ:PL:PS:PQ:JQ	0|1:6,5:11:99:192,0,237:776041:32:106
561768	777831	.	A	G	58.77	PASS	.	GT:AD:DP:GQ:PL:PS:PQ:JQ	0/1:13,3:16:87:87,0,477:776041:14:143
561768	778170	.	A	G	109.77	PASS	.	GT:AD:DP:GQ:PL:PS:PQ:JQ	1|0:10,4:14:99:138,0,403:776041:51:153
561768	778205	.	C	A	185.77	PASS	.	GT:AD:DP:GQ:PL:PS:PQ:JQ	1|0:7,7:14:99:214,0,186:776041:29:208
561768	778258	.	G	T	435.77	PASS	.	GT:AD:DP:GQ:PL:PS:PQ:JQ	1|0:2,13:15:42:464,0,42:776041:23:180
561768	778462	.	G	A	208.77	PASS	.	GT:AD:DP:GQ:PL:PS:PQ:JQ	1|1:5,6:11:99:237,0,192:776041:51:198
561768	778489	.	A	C	55.77	PASS	.	GT:AD:DP:GQ:PL:PS:PQ:JQ	1|0:8,4:12:84:84,0,306:776041:30:225
561768	778816	.	A	T	33.77	PASS	.	GT:AD:DP:GQ:PL:PS:PQ:JQ	1|0:15,2:17:62:62,0,666:776041:53:224
561768	778817	.	C	T	33.77	PASS	.	GT:AD:DP:GQ:PL:PS:PQ:JQ	1|0:15,3:18:62:62,0,666:776041:53:255
561768	778900	.	A	T	334.77	PASS	.	GT:AD:DP:GQ:PL:PS:PQ:JQ	0|1:2,9:11:58:363,0,58:776041:46:255
561768	778915	.	T	G	320.77	PASS	.	GT:AD:DP:GQ:PL:PS:PQ:JQ	0|1:3,9:12:79:349,0,79:776041:43:255
561768	779009	.	T	C	364.18	PASS	.	GT:AD:DP:GQ:PL:PS:PQ:JQ	1|1:2,11:13:10:392,0,10:776041:34:166
561768	779110	.	T	A	103.77	PASS	.	GT:AD:DP:GQ:PL:PS:PQ:JQ	1|0:11,4:15:99:132,0,479:776041:60:238
561768	779119	.	C	A	103.77	PASS	.	GT:AD:DP:GQ:PL:PS:PQ:JQ	1|0:12,4:16:99:132,0,479:776041:59:255
561768	779484	.	C	T	900.77	PASS	.	GT:AD:DP:GQ:PL:PS:PQ:JQ	1|1:4,36:40:40:929,0,40:776041:83:255
561768	780008	.	G	A	39.77	PASS	.	GT:AD:DP:GQ:PL:PS:PQ:JQ	1|0:8,3:11:68:68,0,293:776041:34:255
561768	780481	.	T	C	518.18	PASS	.	GT:AD:DP:GQ:PL:PS:PQ:JQ	1|1:2,18:20:10:546,0,10:776041:30:255
561768	780591	.	A	G	116.77	PASS	.	GT:AD:DP:GQ:PL:PS:PQ:JQ	0/1:8,4:12:99:145,0,317:776041:5:255
561768	780696	.	A	G	108.77	PASS	.	GT:AD:DP:GQ:PL:PS:PQ:JQ	1|0:23,5:28:99:137,0,945:776041:52:255
561768	780789	.	C	T	979.77	PASS	.	GT:AD:DP:GQ:PL:PS:PQ:JQ	1|1:3,33:36:29:1008,0,29:776041:73:255
561768	780889	.	C	A	1296.84	PASS	.	GT:AD:DP:GQ:PL:PS:PQ:JQ	1|1:3,36:39:18:1325,0,18:776041:177:255
561768	781005	.	T	A	196.77	PASS	.	GT:AD:DP:GQ:PL:PS:PQ:JQ	1|0:7,6:13:99:225,0,273:776041:44:255
561768	781011	.	G	C	385.77	PASS	.	GT:AD:DP:GQ:PL:PS:PQ:JQ	1|0:1,10:11:54:414,0,54:776041:37:255
561768	781113	.	A	G	145.77	PASS	.	GT:AD:DP:GQ:PL:PS:PQ:JQ	0/1:7,6:13:99:174,0,195:776041:3:255
561768	781127	.	A	G	304.98	PASS	.	GT:AD:DP:GQ:PL:PS:PQ:JQ	1|1:2,10:12:13:333,0,13:776041:5:255
561768	781152	.	A	T	103.77	PASS	.	GT:AD:DP:GQ:PL:PS:PQ:JQ	0|1:9,4:13:99:132,0,366:776041:33:255
561768	781173	.	C	A	115.77	PASS	.	GT:AD:DP:GQ:PL:PS:PQ:JQ	1|0:8,4:12:99:144,0,324:776041:35:255
561768	782051	.	A	T	126.77	PASS	.	GT:AD:DP:GQ:PL:PS:PQ:JQ	1|0:25,8:33:99:155,0,647:776041:53:255
561768	782076	.	T	C	148.77	PASS	.	GT:AD:DP:GQ:PL:PS:PQ:JQ	1|0:22,9:31:99:177,0,629:776041:54:255
561768	782117	.	C	A	97.77	PASS	.	GT:AD:DP:GQ:PL:PS:PQ:JQ	1|0:22,8:30:99:126,0,613:776041:42:255
561768	782126	.	A	G	802.77	PASS	.	GT:AD:DP:GQ:PL:PS:PQ:JQ	1|1:4,26:30:51:831,0,51:776041:75:255
561768	782198	.	C	A	91.77	PASS	.	GT:AD:DP:GQ:PL:PS:PQ:JQ	1|0:9,4:13:99:120,0,320:776041:50:255
561768	782223	.	A	G	115.77	PASS	.	GT:AD:DP:GQ:PL:PS:PQ:JQ	1|0:8,4:12:99:144,0,324:776041:47:255
561768	782794	.	T	A	345.98	PASS	.	GT:AD:DP:GQ:PL:PS:PQ:JQ	1|0:1,10:11:13:374,0,13:776041:56:255
561768	783376	.	A	G	883.77	PASS	.	GT:AD:DP:GQ:PL:PS:PQ:JQ	1|0:4,22:26:99:912,0,102:776041:92:255
561768	783380	.	A	C	883.77	PASS	.	GT:AD:DP:GQ:PL:PS:PQ:JQ	1|0:4,22:26:99:912,0,102:776041:93:255
561768	783396	.	G	C	841.77	PASS	.	GT:AD:DP:GQ:PL:PS:PQ:JQ	1|0:4,21:25:99:870,0,105:776041:92:255
561768	783535	.	A	G	736.77	PASS	.	GT:AD:DP:GQ:PL:PS	1|1:0,17:17:51:765,51,0:776041
561768	784984	.	T	A	106.77	PASS	.	GT:AD:DP:GQ:PL:PS:PQ:JQ	0|1:11,4:15:99:135,0,450:776041:81:255
561768	784988	.	T	C	106.77	PASS	.	GT:AD:DP:GQ:PL:PS:PQ:JQ	0|1:11,4:15:99:135,0,450:776041:84:255
561768	785028	.	T	A	50.77	PASS	.	GT:AD:DP:GQ:PL:PS:PQ:JQ	0|1:8,3:11:79:79,0,263:776041:75:255
561768	786320	.	G	A	37.77	PASS	.	GT:AD:DP:GQ:PL:PS:PQ:JQ	0|1:20,3:23:66:66,0,1588:776041:116:255
561768	786322	.	C	T	37.77	PASS	.	GT:AD:DP:GQ:PL:PS:PQ:JQ	0|1:20,3:23:66:66,0,1588:776041:116:255
561768	786324	.	T	G	34.77	PASS	.	GT:AD:DP:GQ:PL:PS:PQ:JQ	0|1:20,3:23:63:63,0,1632:776041:116:255
561768	821653	.	T	C	112.77	PASS	.	GT:AD:DP:GQ:PL:PS:PQ:JQ	1|0:22,5:27:99:141,0,917:786405:120:55
561768	821669	.	A	C	109.77	PASS	.	GT:AD:DP:GQ:PL:PS:PQ:JQ	1|0:24,5:29:99:138,0,950:786405:123:255
561768	880505	.	C	T	340.81	PASS	.	GT:AD:DP:GQ:PL:PS	1|1:1,9:10:20:369,20,0:852873
561768	880698	.	G	A	179.77	PASS	.	GT:AD:DP:GQ:PL:PS:PQ:JQ	1|0:3,8:11:57:208,0,57:852873:124:215
561768	891904	.	C	T	70.77	PASS	.	GT:AD:DP:GQ:PL:PS:PQ:JQ	0|1:24,7:31:99:99,0,551:852873:24:81
561768	937154	.	C	T	2323.77	PASS	.	GT:AD:DP:GQ:PL:PS:PQ:JQ	0|1:37,59:96:99:2352,0,1388:937130:255:0
561768	937218	.	C	T	858.77	PASS	.	GT:AD:DP:GQ:PL:PS:PQ:JQ	0|1:41,23:64:99:887,0,1490:937130:255:255
561768	937247	.	G	A	2282.77	PASS	.	GT:AD:DP:GQ:PL:PS:PQ:JQ	0|1:42,58:100:99:2311,0,2027:937130:255:255
561768	937288	.	T	G	1791.77	PASS	.	GT:AD:DP:GQ:PL:PS:PQ:JQ	1|1:37,45:82:99:1820,0,1844:937268:255:0
561768	939712	.	T	C	379.77	PASS	.	GT:AD:DP:GQ:PL:PS:PQ:JQ	0|1:59,14:73:99:408,0,2410:937268:150:80
561768	941383	.	C	T	1241.77	PASS	.	GT:AD:DP:GQ:PL:PS	1|1:0,33:33:99:1270,99,0:941383
561768	941419	.	A	G	1235.77	PASS	.	GT:AD:DP:GQ:PL:PS	1|1:0,29:29:86:1264,86,0:941419
561768	941431	.	A	T	1186.77	PASS	.	GT:AD:DP:GQ:PL:PS	1|1:0,27:27:81:1215,81,0:941431
561768	941436	.	T	C	1186.77	PASS	.	GT:AD:DP:GQ:PL:PS	1|1:0,26:26:81:1215,81,0:941436
561768	941438	.	A	C	1141.77	PASS	.	GT:AD:DP:GQ:PL:PS	1|1:0,26:26:78:1170,78,0:941438
561768	941463	.	T	C	1141.77	PASS	.	GT:AD:DP:GQ:PL:PS	1|1:0,26:26:78:1170,78,0:941463
561768	941481	.	C	T	875.77	PASS	.	GT:AD:DP:GQ:PL:PS	1|1:0,21:21:63:904,63,0:941481
561768	941538	.	A	G	781.77	PASS	.	GT:AD:DP:GQ:PL:PS	1|1:0,18:18:54:810,54,0:941538
561768	941542	.	A	T	781.77	PASS	.	GT:AD:DP:GQ:PL:PS	1|1:0,18:18:54:810,54,0:941542
561768	941638	.	A	G	511.77	PASS	.	GT:AD:DP:GQ:PL:PS	1|1:0,12:12:36:540,36,0:941638
561768	942070	.	T	A	871.77	PASS	.	GT:AD:DP:GQ:PL:PS	1|1:0,20:20:60:900,60,0:942070
561768	942084	.	A	T	865.77	PASS	.	GT:AD:DP:GQ:PL:PS	1|1:0,24:24:72:894,72,0:942084
561768	942111	.	A	G	1076.77	PASS	.	GT:AD:DP:GQ:PL:PS	1|1:0,25:25:75:1105,75,0:942111
561768	942134	.	A	G	1322.77	PASS	.	GT:AD:DP:GQ:PL:PS	1|1:0,28:28:93:1351,93,0:942134
561768	942138	.	C	T	1682.77	PASS	.	GT:AD:DP:GQ:PL:PS	1|1:0,30:30:99:1711,117,0:942138
561768	942171	.	A	G	469.77	PASS	.	GT:AD:DP:GQ:PL:PS:PQ:JQ	1|1:30,14:44:99:498,0,1218:942171:42:0
561768	942172	.	T	C	469.77	PASS	.	GT:AD:DP:GQ:PL:PS:PQ:JQ	1|1:30,14:44:99:498,0,1218:942172:84:0
561768	942226	.	C	T	2083.77	PASS	.	GT:AD:DP:GQ:PL:PS	1|1:0,46:46:99:2112,141,0:942226
561768	942284	.	G	C	2057.77	PASS	.	GT:AD:DP:GQ:PL:PS	1|1:0,44:44:99:2086,141,0:942284
561768	942290	.	C	T	2190.77	PASS	.	GT:AD:DP:GQ:PL:PS	1|1:0,50:50:99:2219,154,0:942290
561825	823	.	A	C	483.77	PASS	.	GT:AD:DP:GQ:PL:PS:PQ:JQ	0|1:31,16:47:99:512,0,1205:1:118:255
561825	915	.	T	C	642.77	PASS	.	GT:AD:DP:GQ:PL:PS:PQ:JQ	0|1:30,20:50:99:671,0,1199:1:110:255
561825	1928	.	C	G	33.77	PASS	.	GT:AD:DP:GQ:PL:PS:PQ:JQ	0/1:62,6:68:62:62,0,2627:1:19:255
561825	2163	.	A	C	89.77	PASS	.	GT:AD:DP:GQ:PL:PS:PQ:JQ	0|1:17,5:22:99:118,0,626:1:75:255
561825	2319	.	C	G	485.77	PASS	.	GT:AD:DP:GQ:PL:PS:PQ:JQ	0|1:45,18:63:99:514,0,1632:1:37:255
561825	3295	.	G	C	746.73	PASS	.	GT:AD:DP:GQ:PL:PS:PQ:JQ	0|1:30,27:57:99:784,0,1035:1:97:255
561825	3942	.	G	A	715.77	PASS	.	GT:AD:DP:GQ:PL:PS:PQ:JQ	0|1:54,23:77:99:744,0,1680:1:60:255
561825	4297	.	C	T	1235.77	PASS	.	GT:AD:DP:GQ:PL:PS:PQ:JQ	1|0:27,32:59:99:1264,0,1018:1:107:255
561825	4329	.	G	A	1188.77	PASS	.	GT:AD:DP:GQ:PL:PS:PQ:JQ	1|0:28,31:59:99:1217,0,1059:1:94:255
561825	6028	.	T	A	1425.77	PASS	.	GT:AD:DP:GQ:PL:PS:PQ:JQ	1|0:40,42:82:99:1454,0,1415:1:39:255
561825	6282	.	G	A	239.77	PASS	.	GT:AD:DP:GQ:PL:PS:PQ:JQ	1|0:30,9:39:99:268,0,1182:1:25:25
561825	6310	.	T	C	360.77	PASS	.	GT:AD:DP:GQ:PL:PS:PQ:JQ	1|0:37,11:48:99:389,0,1945:1:25:25
561825	6317	.	A	G	367.77	PASS	.	GT:AD:DP:GQ:PL:PS:PQ:JQ	1|0:35,12:47:99:396,0,1861:1:25:25
561825	6329	.	G	T	370.77	PASS	.	GT:AD:DP:GQ:PL:PS:PQ:JQ	1|0:35,12:47:99:399,0,1819:1:25:25
561825	6338	.	G	A	405.77	PASS	.	GT:AD:DP:GQ:PL:PS:PQ:JQ	1|0:37,12:49:99:434,0,1900:1:25:25
561825	6548	.	T	C	54.77	PASS	.	GT:AD:DP:GQ:PL:PS:PQ:JQ	0|1:108,10:118:83:83,0,4606:1:255:255
561825	6694	.	G	A	846.77	PASS	.	GT:AD:DP:GQ:PL:PS:PQ:JQ	0|1:54,24:78:99:875,0,2356:1:75:255
561825	6697	.	A	G	58.77	PASS	.	GT:AD:DP:GQ:PL:PS:PQ:JQ	1|0:26,4:30:87:87,0,1106:1:25:25
561825	7329	.	A	T	866.73	PASS	.	GT:AD:DP:GQ:PL:PS:PQ:JQ	1|0:26,26:52:99:904,0,987:1:61:255
561825	7525	.	T	G	1325.77	PASS	.	GT:AD:DP:GQ:PL:PS:PQ:JQ	1|0:41,37:78:99:1354,0,1463:1:135:255
561825	8598	.	C	T	601.77	PASS	.	GT:AD:DP:GQ:PL:PS:PQ:JQ	1|0:19,17:36:99:630,0,827:1:119:255
561825	9729	.	T	G	6349.77	PASS	.	GT:AD:DP:GQ:PL:PS:PQ:JQ	1|0:28,178:206:99:6378,0,512:1:117:255
561825	10640	.	G	C	1302.77	PASS	.	GT:AD:DP:GQ:PL:PS:PQ:JQ	0|1:38,39:77:99:1331,0,1313:1:51:255
561825	11228	.	A	G	769.77	PASS	.	GT:AD:DP:GQ:PL:PS:PQ:JQ	1|0:28,22:50:99:798,0,1085:1:109:255
561825	11292	.	C	G	725.77	PASS	.	GT:AD:DP:GQ:PL:PS:PQ:JQ	1|0:25,21:46:99:754,0,933:1:91:255
561825	12195	.	C	T	762.77	PASS	.	GT:AD:DP:GQ:PL:PS:PQ:JQ	1|0:48,28:76:99:791,0,1759:1:53:255
561825	12491	.	A	C	49.77	PASS	.	GT:AD:DP:GQ:PL:PS:PQ:JQ	1|0:41,6:47:78:78,0,1596:1:89:255
561825	12688	.	A	T	652.77	PASS	.	GT:AD:DP:GQ:PL:PS:PQ:JQ	1|0:63,21:84:99:681,0,2625:1:255:255
561825	12703	.	G	A	543.77	PASS	.	GT:AD:DP:GQ:PL:PS:PQ:JQ	1|0:61,18:79:99:572,0,2553:1:255:255
561825	12847	.	T	G	302.77	PASS	.	GT:AD:DP:GQ:PL:PS:PQ:JQ	1|0:4,9:13:99:331,0,141:1:25:25
561825	12875	.	T	C	572.77	PASS	.	GT:AD:DP:GQ:PL:PS:PQ:JQ	1|0:32,18:50:99:601,0,1267:1:40:255
561825	13169	.	C	T	124.77	PASS	.	GT:AD:DP:GQ:PL:PS:PQ:JQ	0|1:19,5:24:99:153,0,748:1:25:25
561825	13181	.	T	C	883.77	PASS	.	GT:AD:DP:GQ:PL:PS:PQ:JQ	1|0:52,36:88:99:912,0,1879:1:80:255
561825	13517	.	C	T	576.77	PASS	.	GT:AD:DP:GQ:PL:PS:PQ:JQ	1|0:24,21:45:99:605,0,843:1:25:255
561825	15197	.	A	T	1035.77	PASS	.	GT:AD:DP:GQ:PL:PS:PQ:JQ	1|0:31,34:65:99:1064,0,1071:1:95:255
561825	15822	.	T	C	748.77	PASS	.	GT:AD:DP:GQ:PL:PS:PQ:JQ	1|0:19,21:40:99:777,0,695:1:66:255
561825	16523	.	G	C	94.77	PASS	.	GT:AD:DP:GQ:PL:PS:PQ:JQ	0|1:58,8:66:99:123,0,2368:1:77:255
561825	16757	.	A	G	3305.77	PASS	.	GT:AD:DP:GQ:PL:PS:PQ:JQ	0|1:51,83:134:99:3334,0,1871:1:255:255
561825	16889	.	G	A	149.77	PASS	.	GT:AD:DP:GQ:PL:PS:PQ:JQ	1|1:9,4:13:99:178,0,228:1:3:255
561825	17054	.	G	A	805.77	PASS	.	GT:AD:DP:GQ:PL:PS:PQ:JQ	1|0:143,34:177:99:834,0,5693:1:158:244
561825	17349	.	A	C	1558.77	PASS	.	GT:AD:DP:GQ:PL:PS:PQ:JQ	0|1:47,47:94:99:1587,0,1710:1:156:255
561825	17436	.	A	G	117.77	PASS	.	GT:AD:DP:GQ:PL:PS:PQ:JQ	1|0:7,4:11:99:146,0,1215:1:25:25
561825	17594	.	G	T	1680.77	PASS	.	GT:AD:DP:GQ:PL:PS:PQ:JQ	0|1:55,44:99:99:1709,0,2197:1:255:255
561825	17604	.	C	T	2771.73	PASS	.	GT:AD:DP:GQ:PL:PS:PQ:JQ	1|1:23,70:93:99:2809,0,676:1:255:255
561825	17609	.	A	G	1539.77	PASS	.	GT:AD:DP:GQ:PL:PS:PQ:JQ	0|1:63,39:102:99:1568,0,2603:1:255:255
561825	17632	.	G	C	2574.77	PASS	.	GT:AD:DP:GQ:PL:PS:PQ:JQ	0|1:52,59:111:99:2603,0,2027:1:255:255
561825	17633	.	G	A	2574.77	PASS	.	GT:AD:DP:GQ:PL:PS:PQ:JQ	0|1:53,60:113:99:2603,0,2027:1:255:255
561825	18340	.	T	C	399.77	PASS	.	GT:AD:DP:GQ:PL:PS:PQ:JQ	0|1:67,15:82:99:428,0,2640:1:128:255
561825	18453	.	G	C	845.77	PASS	.	GT:AD:DP:GQ:PL:PS:PQ:JQ	0|1:63,29:92:99:874,0,2387:1:111:255
561825	19494	.	C	T	359.77	PASS	.	GT:AD:DP:GQ:PL:PS:PQ:JQ	0|1:62,17:79:99:388,0,2380:1:85:255
561825	19650	.	T	G	225.77	PASS	.	GT:AD:DP:GQ:PL:PS:PQ:JQ	0|1:57,11:68:99:254,0,2321:1:92:255
561825	19680	.	G	A	299.77	PASS	.	GT:AD:DP:GQ:PL:PS:PQ:JQ	0|1:52,12:64:99:328,0,2147:1:97:255
561825	22799	.	C	T	207.77	PASS	.	GT:AD:DP:GQ:PL:PS:PQ:JQ	0|1:57,11:68:99:236,0,2467:1:125:255
561825	22804	.	C	T	171.77	PASS	.	GT:AD:DP:GQ:PL:PS:PQ:JQ	0|1:57,9:66:99:200,0,2442:1:125:255
561825	22952	.	G	A	283.77	PASS	.	GT:AD:DP:GQ:PL:PS:PQ:JQ	0|1:52,14:66:99:312,0,1871:1:178:255
561825	23022	.	T	C	89.77	PASS	.	GT:AD:DP:GQ:PL:PS:PQ:JQ	0|1:65,12:77:99:118,0,2488:1:164:255
561825	23059	.	C	A	596.77	PASS	.	GT:AD:DP:GQ:PL:PS:PQ:JQ	0|1:0,16:16:48:625,48,0:1:25:25
561825	23091	.	C	T	518.77	PASS	.	GT:AD:DP:GQ:PL:PS:PQ:JQ	0|1:0,14:14:42:547,42,0:1:25:25
561825	23568	.	A	G	204.77	PASS	.	GT:AD:DP:GQ:PL:PS:PQ:JQ	0|1:47,9:56:99:233,0,2017:1:97:255
561825	23659	.	T	G	560.77	PASS	.	GT:AD:DP:GQ:PL:PS:PQ:JQ	0|1:48,18:66:99:589,0,1957:1:145:255
561825	23702	.	A	T	469.77	PASS	.	GT:AD:DP:GQ:PL:PS:PQ:JQ	0|1:60,16:76:99:498,0,2451:1:147:255
561825	23720	.	T	C	543.77	PASS	.	GT:AD:DP:GQ:PL:PS:PQ:JQ	0|1:60,18:78:99:572,0,2450:1:177:255
561825	23818	.	G	A	412.77	PASS	.	GT:AD:DP:GQ:PL:PS:PQ:JQ	0|1:55,15:70:99:441,0,2212:1:155:255
561825	23829	.	C	A	427.77	PASS	.	GT:AD:DP:GQ:PL:PS:PQ:JQ	0|1:49,14:63:99:456,0,2073:1:153:255
561825	23838	.	C	T	372.77	PASS	.	GT:AD:DP:GQ:PL:PS:PQ:JQ	0|1:47,13:60:99:401,0,1955:1:36:255
561825	25129	.	T	A	1134.77	PASS	.	GT:AD:DP:GQ:PL:PS:PQ:JQ	0|1:48,34:82:99:1163,0,1743:1:52:255
561825	26681	.	A	C	126.77	PASS	.	GT:AD:DP:GQ:PL:PS:PQ:JQ	0|1:59,8:67:99:155,0,2495:1:42:255
561825	27398	.	C	A	429.77	PASS	.	GT:AD:DP:GQ:PL:PS:PQ:JQ	0|1:79,17:96:99:458,0,6650:1:175:255
561825	27445	.	G	A	348.77	PASS	.	GT:AD:DP:GQ:PL:PS:PQ:JQ	0|1:81,15:96:99:377,0,6362:1:230:255
561825	27456	.	G	A	279.77	PASS	.	GT:AD:DP:GQ:PL:PS:PQ:JQ	0|1:77,13:90:99:308,0,5690:1:215:255
561825	27463	.	T	C	234.77	PASS	.	GT:AD:DP:GQ:PL:PS:PQ:JQ	0|1:72,12:84:99:263,0,5460:1:78:255
561825	27484	.	T	A	213.77	PASS	.	GT:AD:DP:GQ:PL:PS:PQ:JQ	0|1:71,11:82:99:242,0,4571:1:204:255
561825	27498	.	A	G	129.77	PASS	.	GT:AD:DP:GQ:PL:PS:PQ:JQ	0|1:73,9:82:99:158,0,4323:1:197:255
561825	27502	.	A	G	129.77	PASS	.	GT:AD:DP:GQ:PL:PS:PQ:JQ	0|1:71,9:80:99:158,0,4323:1:198:255
561825	27824	.	A	G	1540.77	PASS	.	GT:AD:DP:GQ:PL:PS:PQ:JQ	1|1:23,43:66:99:1569,0,685:1:255:255
561825	27930	.	G	A	1000.77	PASS	.	GT:AD:DP:GQ:PL:PS:PQ:JQ	0|1:88,34:122:99:1029,0,3041:1:55:255
561825	28051	.	T	C	401.77	PASS	.	GT:AD:DP:GQ:PL:PS:PQ:JQ	0|1:56,14:70:99:430,0,2306:1:67:255
561825	28270	.	A	G	426.77	PASS	.	GT:AD:DP:GQ:PL:PS:PQ:JQ	0|1:80,17:97:99:455,0,2922:1:120:255
561825	28311	.	C	T	859.77	PASS	.	GT:AD:DP:GQ:PL:PS:PQ:JQ	0|1:95,38:133:99:888,0,3481:1:86:255
561825	29205	.	G	T	2086.77	PASS	.	GT:AD:DP:GQ:PL:PS:PQ:JQ	0|1:69,65:134:99:2115,0,2372:1:90:255
561825	29283	.	G	A	67.77	PASS	.	GT:AD:DP:GQ:PL:PS:PQ:JQ	0|1:24,4:28:96:96,0,996:1:25:25
561825	30407	.	T	C	566.77	PASS	.	GT:AD:DP:GQ:PL:PS:PQ:JQ	0|1:75,20:95:99:595,0,3047:1:255:255
561825	30408	.	T	A	566.77	PASS	.	GT:AD:DP:GQ:PL:PS:PQ:JQ	0|1:75,20:95:99:595,0,3047:1:255:255
561825	30413	.	A	G	139.77	PASS	.	GT:AD:DP:GQ:PL:PS:PQ:JQ	0|1:14,5:19:99:168,0,573:1:25:25
561825	30419	.	C	T	1878.77	PASS	.	GT:AD:DP:GQ:PL:PS:PQ:JQ	0|1:37,52:89:99:1907,0,1336:1:144:255
561825	31194	.	A	C	429.77	PASS	.	GT:AD:DP:GQ:PL:PS:PQ:JQ	0|1:57,14:71:99:458,0,2348:31044:189:255
561825	31198	.	C	A	435.77	PASS	.	GT:AD:DP:GQ:PL:PS:PQ:JQ	0|1:54,15:69:99:464,0,2255:31044:205:255
561825	31212	.	T	C	516.77	PASS	.	GT:AD:DP:GQ:PL:PS:PQ:JQ	0|1:54,17:71:99:545,0,2300:31044:233:255
561825	31246	.	A	G	642.77	PASS	.	GT:AD:DP:GQ:PL:PS:PQ:JQ	0|1:56,20:76:99:671,0,2291:31044:226:255
561825	31260	.	T	A	337.77	PASS	.	GT:AD:DP:GQ:PL:PS:PQ:JQ	0|1:58,18:76:99:366,0,2461:31044:201:255
561825	31326	.	A	T	704.54	PASS	.	GT:AD:DP:GQ:PL:PS:PQ:JQ	1|1:48,9:57:99:230,0,2614:31044:25:25
561825	33847	.	A	T	510.77	PASS	.	GT:AD:DP:GQ:PL:PS:PQ:JQ	0|1:29,15:44:99:539,0,1152:31044:129:255
561825	33851	.	A	C	510.77	PASS	.	GT:AD:DP:GQ:PL:PS:PQ:JQ	0|1:29,15:44:99:539,0,1173:31044:101:255
561825	34698	.	A	G	397.77	PASS	.	GT:AD:DP:GQ:PL:PS:PQ:JQ	0|1:80,15:95:99:426,0,3327:31044:255:255
561825	34728	.	C	T	433.77	PASS	.	GT:AD:DP:GQ:PL:PS:PQ:JQ	0|1:82,17:99:99:462,0,3432:31044:255:255
561825	34776	.	T	C	255.77	PASS	.	GT:AD:DP:GQ:PL:PS:PQ:JQ	0|1:83,15:98:99:284,0,3819:31044:207:255
561825	35572	.	G	T	285.77	PASS	.	GT:AD:DP:GQ:PL:PS:PQ:JQ	0|1:48,11:59:99:314,0,2024:31044:119:255
561825	35583	.	T	G	276.77	PASS	.	GT:AD:DP:GQ:PL:PS:PQ:JQ	0|1:49,11:60:99:305,0,2150:31044:129:255
561825	35605	.	A	G	243.77	PASS	.	GT:AD:DP:GQ:PL:PS:PQ:JQ	0/1:62,11:73:99:272,0,2612:31044:18:255
561825	35999	.	T	A	154.77	PASS	.	GT:AD:DP:GQ:PL:PS:PQ:JQ	0/1:61,10:71:99:183,0,2331:31044:9:255
561825	38106	.	T	G	1085.77	PASS	.	GT:AD:DP:GQ:PL:PS:PQ:JQ	0|1:20,29:49:99:1114,0,753:36050:28:255
561825	38150	.	A	G	1100.77	PASS	.	GT:AD:DP:GQ:PL:PS:PQ:JQ	0|1:21,29:50:99:1129,0,795:36050:97:255
561825	38252	.	G	A	264.77	PASS	.	GT:AD:DP:GQ:PL:PS:PQ:JQ	1|0:40,9:49:99:293,0,1733:36050:209:255
561825	38274	.	G	A	889.77	PASS	.	GT:AD:DP:GQ:PL:PS:PQ:JQ	1|0:16,23:39:99:918,0,603:36050:25:25
561825	38291	.	T	A	850.77	PASS	.	GT:AD:DP:GQ:PL:PS:PQ:JQ	1|0:14,20:34:99:879,0,564:36050:25:25
561825	38362	.	A	C	832.77	PASS	.	GT:AD:DP:GQ:PL:PS:PQ:JQ	1|0:55,25:80:99:861,0,2280:36050:70:255
561825	38405	.	C	A	969.77	PASS	.	GT:AD:DP:GQ:PL:PS:PQ:JQ	0|1:68,32:100:99:998,0,2526:36050:31:255
561825	42380	.	T	C	6648.77	PASS	.	GT:AD:DP:GQ:PL:PS:PQ:JQ	0|1:81,172:253:99:6677,0,2922:36050:255:255
561825	42660	.	C	T	3538.77	PASS	.	GT:AD:DP:GQ:PL:PS:PQ:JQ	0|1:55,97:152:99:3567,0,1735:36050:118:255
561825	42729	.	C	G	312.54	PASS	.	GT:AD:DP:GQ:PL:PS:PQ:JQ	1|1:13,4:17:99:123,0,702:36050:25:25
561825	42734	.	T	C	312.54	PASS	.	GT:AD:DP:GQ:PL:PS:PQ:JQ	1|1:14,3:17:99:123,0,702:36050:25:25
561825	43141	.	G	T	142.77	PASS	.	GT:AD:DP:GQ:PL:PS:PQ:JQ	0|1:40,7:47:99:171,0,2769:36050:60:255
561825	43168	.	T	A	143.77	PASS	.	GT:AD:DP:GQ:PL:PS:PQ:JQ	0|1:31,4:35:99:172,0,2718:36050:65:255
561825	43177	.	T	G	138.77	PASS	.	GT:AD:DP:GQ:PL:PS:PQ:JQ	0/1:34,7:41:99:167,0,2561:36050:20:255
561825	43622	.	G	C	1656.77	PASS	.	GT:AD:DP:GQ:PL:PS:PQ:JQ	1|1:23,45:68:99:1685,0,755:36050:133:255
561825	44563	.	C	T	1363.77	PASS	.	GT:AD:DP:GQ:PL:PS:PQ:JQ	0|1:119,44:163:99:1392,0,4509:36050:44:255
561825	45429	.	G	A	2987.77	PASS	.	GT:AD:DP:GQ:PL:PS:PQ:JQ	1|1:18,86:104:99:3016,0,464:36050:216:255
561825	45506	.	A	G	945.77	PASS	.	GT:AD:DP:GQ:PL:PS:PQ:JQ	0|1:63,28:91:99:974,0,2739:36050:125:255
561825	45511	.	C	G	951.77	PASS	.	GT:AD:DP:GQ:PL:PS:PQ:JQ	0|1:64,27:91:99:980,0,2654:36050:119:255
561825	45512	.	T	A	912.77	PASS	.	GT:AD:DP:GQ:PL:PS:PQ:JQ	0|1:64,27:91:99:941,0,2615:36050:116:255
561825	45706	.	T	C	226.77	PASS	.	GT:AD:DP:GQ:PL:PS:PQ:JQ	0|1:146,22:168:99:255,0,4882:36050:88:255
561825	45770	.	C	T	391.77	PASS	.	GT:AD:DP:GQ:PL:PS:PQ:JQ	0|1:14,11:25:99:420,0,584:36050:25:25
561825	45819	.	A	T	406.77	PASS	.	GT:AD:DP:GQ:PL:PS:PQ:JQ	0|1:8,11:19:99:435,0,387:36050:25:25
561825	45838	.	G	A	323.77	PASS	.	GT:AD:DP:GQ:PL:PS:PQ:JQ	0|1:212,21:233:99:352,0,9082:36050:249:255
561825	45863	.	G	T	590.77	PASS	.	GT:AD:DP:GQ:PL:PS:PQ:JQ	0|1:209,29:238:99:619,0,8854:36050:255:255
561825	45880	.	T	C	907.77	PASS	.	GT:AD:DP:GQ:PL:PS:PQ:JQ	0|1:212,38:250:99:936,0,9056:36050:255:255
561825	47243	.	T	A	6933.77	PASS	.	GT:AD:DP:GQ:PL:PS:PQ:JQ	1|1:28,203:231:99:6962,0,526:36050:255:255
561825	47522	.	T	A	6695.77	PASS	.	GT:AD:DP:GQ:PL:PS:PQ:JQ	1|1:44,215:259:99:6724,0,1014:36050:255:255
561825	47633	.	C	T	3832.77	PASS	.	GT:AD:DP:GQ:PL:PS:PQ:JQ	1|1:36,104:140:99:3861,0,1037:36050:214:255
561825	48450	.	T	C	667.77	PASS	.	GT:AD:DP:GQ:PL:PS:PQ:JQ	1|0:111,25:136:99:696,0,4754:36050:223:255
561825	48948	.	A	G	530.77	PASS	.	GT:AD:DP:GQ:PL:PS:PQ:JQ	1|0:79,24:103:99:559,0,2814:36050:30:255
561825	50035	.	G	A	345.77	PASS	.	GT:AD:DP:GQ:PL:PS:PQ:JQ	1|0:84,16:100:99:374,0,3129:36050:255:255
561825	50095	.	T	A	1006.77	PASS	.	GT:AD:DP:GQ:PL:PS:PQ:JQ	1|0:81,29:110:99:1035,0,3476:36050:255:255
561825	50347	.	G	A	831.77	PASS	.	GT:AD:DP:GQ:PL:PS:PQ:JQ	1|0:60,24:84:99:860,0,2982:36050:198:255
561825	50352	.	C	A	828.77	PASS	.	GT:AD:DP:GQ:PL:PS:PQ:JQ	1|0:48,23:71:99:857,0,2388:36050:159:255
561825	50360	.	G	T	789.73	PASS	.	GT:AD:DP:GQ:PL:PS:PQ:JQ	1|0:42,22:64:99:827,0,1908:36050:122:255
561825	50364	.	T	G	756.77	PASS	.	GT:AD:DP:GQ:PL:PS:PQ:JQ	1|0:60,22:82:99:785,0,2450:36050:204:255
561825	50370	.	C	G	684.77	PASS	.	GT:AD:DP:GQ:PL:PS:PQ:JQ	1|0:64,22:86:99:713,0,2873:36050:218:255
561825	50444	.	T	A	426.77	PASS	.	GT:AD:DP:GQ:PL:PS:PQ:JQ	1|0:84,17:101:99:455,0,3560:36050:219:255
561825	50445	.	G	A	426.77	PASS	.	GT:AD:DP:GQ:PL:PS:PQ:JQ	1|0:86,17:103:99:455,0,3560:36050:213:255
561825	50474	.	C	T	174.77	PASS	.	GT:AD:DP:GQ:PL:PS:PQ:JQ	1|0:86,11:97:99:203,0,3560:36050:148:255
561825	51014	.	A	G	609.77	PASS	.	GT:AD:DP:GQ:PL:PS:PQ:JQ	1|0:59,17:76:99:638,0,2349:36050:97:255
561825	51083	.	C	T	820.77	PASS	.	GT:AD:DP:GQ:PL:PS:PQ:JQ	1|0:74,25:99:99:849,0,3159:36050:248:255
561825	51088	.	G	C	433.77	PASS	.	GT:AD:DP:GQ:PL:PS:PQ:JQ	1|0:76,16:92:99:462,0,3301:36050:210:255
561825	55147	.	T	C	5587.73	PASS	.	GT:AD:DP:GQ:PL:PS:PQ:JQ	1|0:39,148:187:99:5625,0,1061:36050:255:255
561825	55177	.	T	A	4929.77	PASS	.	GT:AD:DP:GQ:PL:PS:PQ:JQ	1|0:57,120:177:99:4958,0,2085:36050:255:255
561825	55218	.	T	C	3907.77	PASS	.	GT:AD:DP:GQ:PL:PS:PQ:JQ	1|0:63,101:164:99:3936,0,2216:36050:255:255
561825	55884	.	G	T	5531.77	PASS	.	GT:AD:DP:GQ:PL:PS:PQ:JQ	1|0:27,138:165:99:5560,0,576:36050:255:255
561825	55940	.	A	C	5640.77	PASS	.	GT:AD:DP:GQ:PL:PS:PQ:JQ	1|0:27,146:173:99:5669,0,577:36050:255:255
561825	56219	.	A	G	1706.77	PASS	.	GT:AD:DP:GQ:PL:PS:PQ:JQ	1|0:29,54:83:99:1735,0,954:36050:92:255
561825	56496	.	C	G	7624.77	PASS	.	GT:AD:DP:GQ:PL:PS:PQ:JQ	1|0:27,226:253:99:7653,0,344:36050:156:255
561825	56633	.	G	C	66.77	PASS	.	GT:AD:DP:GQ:PL:PS:PQ:JQ	1|0:24,5:29:95:95,0,942:36050:62:255
561825	57031	.	A	G	2821.77	PASS	.	GT:AD:DP:GQ:PL:PS:PQ:JQ	1|0:23,75:98:99:2850,0,825:36050:232:255
561825	57034	.	G	T	3023.77	PASS	.	GT:AD:DP:GQ:PL:PS:PQ:JQ	1|0:24,69:93:99:3052,0,810:36050:250:255
561825	57047	.	T	G	2607.73	PASS	.	GT:AD:DP:GQ:PL:PS:PQ:JQ	1|0:27,59:86:99:2645,0,961:36050:139:255
561825	57083	.	T	C	3267.77	PASS	.	GT:AD:DP:GQ:PL:PS:PQ:JQ	1|0:25,94:119:99:3296,0,662:36050:184:255
561825	57198	.	C	A	2102.77	PASS	.	GT:AD:DP:GQ:PL:PS:PQ:JQ	1|0:25,64:89:99:2131,0,690:36050:195:255
561825	57403	.	T	C	2224.77	PASS	.	GT:AD:DP:GQ:PL:PS:PQ:JQ	1|0:36,78:114:99:2253,0,1032:36050:148:255
561825	57476	.	A	G	5072.77	PASS	.	GT:AD:DP:GQ:PL:PS:PQ:JQ	1|0:25,154:179:99:5101,0,505:36050:208:255
561825	57639	.	C	T	3784.77	PASS	.	GT:AD:DP:GQ:PL:PS:PQ:JQ	1|0:27,100:127:99:3813,0,1097:36050:177:255
561825	57835	.	C	T	607.77	PASS	.	GT:AD:DP:GQ:PL:PS:PQ:JQ	1|0:23,21:44:99:636,0,987:36050:69:255
561825	58559	.	A	T	697.77	PASS	.	GT:AD:DP:GQ:PL:PS:PQ:JQ	1|1:31,22:53:99:726,0,1183:36050:120:255
561825	59943	.	A	G	1897.73	PASS	.	GT:AD:DP:GQ:PL:PS:PQ:JQ	1|0:63,58:121:99:1935,0,2213:36050:130:255
561825	60276	.	A	C	114.77	PASS	.	GT:AD:DP:GQ:PL:PS:PQ:JQ	1|0:50,7:57:99:143,0,2075:36050:144:255
561825	60295	.	A	T	168.77	PASS	.	GT:AD:DP:GQ:PL:PS:PQ:JQ	1|0:56,9:65:99:197,0,2443:36050:149:255
561825	60374	.	T	C	116.77	PASS	.	GT:AD:DP:GQ:PL:PS:PQ:JQ	1|0:48,7:55:99:145,0,1955:36050:129:255
561825	60453	.	T	C	89.77	PASS	.	GT:AD:DP:GQ:PL:PS:PQ:JQ	0/1:59,8:67:99:118,0,2214:36050:13:255
561825	60750	.	A	C	738.77	PASS	.	GT:AD:DP:GQ:PL:PS:PQ:JQ	1|0:65,23:88:99:767,0,2702:36050:188:255
561825	60752	.	A	T	735.77	PASS	.	GT:AD:DP:GQ:PL:PS:PQ:JQ	1|0:65,23:88:99:764,0,2744:36050:182:255
561825	60775	.	A	C	618.77	PASS	.	GT:AD:DP:GQ:PL:PS:PQ:JQ	1|0:62,20:82:99:647,0,2627:36050:174:255
561825	60777	.	T	C	651.77	PASS	.	GT:AD:DP:GQ:PL:PS:PQ:JQ	1|0:62,20:82:99:680,0,2726:36050:176:255
561825	60932	.	A	C	46.77	PASS	.	GT:AD:DP:GQ:PL:PS:PQ:JQ	1|0:70,7:77:75:75,0,2865:36050:66:255
561825	61266	.	C	T	106.77	PASS	.	GT:AD:DP:GQ:PL:PS:PQ:JQ	1|0:73,9:82:99:135,0,3821:36050:182:255
561825	61284	.	G	A	121.77	PASS	.	GT:AD:DP:GQ:PL:PS:PQ:JQ	1|0:68,8:76:99:150,0,3620:36050:168:255
561825	62695	.	G	A	222.77	PASS	.	GT:AD:DP:GQ:PL:PS:PQ:JQ	1|0:55,10:65:99:251,0,2311:36050:78:255
561825	63587	.	C	T	332.77	PASS	.	GT:AD:DP:GQ:PL:PS:PQ:JQ	1|0:142,18:160:99:361,0,6461:36050:136:255
561825	64150	.	T	C	2125.77	PASS	.	GT:AD:DP:GQ:PL:PS:PQ:JQ	1|1:51,58:109:99:2154,0,1878:36050:255:255
561825	66082	.	G	A	421.77	PASS	.	GT:AD:DP:GQ:PL:PS:PQ:JQ	1|0:0,10:10:30:450,30,0:36050:25:25
561825	66109	.	C	T	1026.77	PASS	.	GT:AD:DP:GQ:PL:PS:PQ:JQ	1|0:0,24:24:72:1055,72,0:36050:25:25
561825	68055	.	T	A	269.77	PASS	.	GT:AD:DP:GQ:PL:PS:PQ:JQ	1|0:50,13:63:99:298,0,1869:36050:78:255
561825	68357	.	A	G	630.77	PASS	.	GT:AD:DP:GQ:PL:PS:PQ:JQ	1|0:77,24:101:99:659,0,2845:36050:143:255
561825	68429	.	G	A	90.77	PASS	.	GT:AD:DP:GQ:PL:PS:PQ:JQ	1|0:9,4:13:99:119,0,304:36050:25:25
561825	68467	.	T	G	122.77	PASS	.	GT:AD:DP:GQ:PL:PS:PQ:JQ	0|1:28,6:34:99:151,0,2989:36050:25:25
561825	70146	.	C	T	430.77	PASS	.	GT:AD:DP:GQ:PL:PS:PQ:JQ	1|0:39,13:52:99:459,0,1966:36050:193:255
561825	70147	.	G	A	430.77	PASS	.	GT:AD:DP:GQ:PL:PS:PQ:JQ	1|0:39,14:53:99:459,0,1966:36050:208:255
561825	70158	.	G	A	383.77	PASS	.	GT:AD:DP:GQ:PL:PS:PQ:JQ	1|0:39,14:53:99:412,0,1392:36050:205:255
561825	70187	.	T	A	1245.77	PASS	.	GT:AD:DP:GQ:PL:PS:PQ:JQ	1|0:40,34:74:99:1274,0,1618:36050:217:255
561825	70192	.	G	A	1264.77	PASS	.	GT:AD:DP:GQ:PL:PS:PQ:JQ	1|0:41,33:74:99:1293,0,1577:36050:218:255
561825	70206	.	G	A	1179.77	PASS	.	GT:AD:DP:GQ:PL:PS:PQ:JQ	1|0:37,31:68:99:1208,0,1534:36050:197:255
561825	70209	.	T	A	1179.77	PASS	.	GT:AD:DP:GQ:PL:PS:PQ:JQ	1|0:38,31:69:99:1208,0,1534:36050:193:255
561825	70210	.	C	T	1142.77	PASS	.	GT:AD:DP:GQ:PL:PS:PQ:JQ	1|0:38,31:69:99:1171,0,1502:36050:197:255
561825	70260	.	T	C	808.77	PASS	.	GT:AD:DP:GQ:PL:PS:PQ:JQ	1|0:41,23:64:99:837,0,1652:36050:191:255
561825	70262	.	T	G	802.77	PASS	.	GT:AD:DP:GQ:PL:PS:PQ:JQ	1|0:41,22:63:99:831,0,1721:36050:186:255
561825	70289	.	C	T	602.77	PASS	.	GT:AD:DP:GQ:PL:PS:PQ:JQ	1|0:53,20:73:99:631,0,1937:36050:233:255
561825	70302	.	G	A	526.77	PASS	.	GT:AD:DP:GQ:PL:PS:PQ:JQ	1|0:50,16:66:99:555,0,2048:36050:222:255
561825	70306	.	T	C	486.77	PASS	.	GT:AD:DP:GQ:PL:PS:PQ:JQ	1|0:51,16:67:99:515,0,2135:36050:223:255
561825	70307	.	T	A	486.77	PASS	.	GT:AD:DP:GQ:PL:PS:PQ:JQ	1|0:52,16:68:99:515,0,2135:36050:226:255
561825	70311	.	T	C	432.77	PASS	.	GT:AD:DP:GQ:PL:PS:PQ:JQ	1|0:54,15:69:99:461,0,2306:36050:233:255
561825	70315	.	C	A	429.77	PASS	.	GT:AD:DP:GQ:PL:PS:PQ:JQ	1|0:56,15:71:99:458,0,2348:36050:226:255
561825	70320	.	G	A	426.77	PASS	.	GT:AD:DP:GQ:PL:PS:PQ:JQ	1|0:58,15:73:99:455,0,2372:36050:231:255
561825	70334	.	T	A	340.77	PASS	.	GT:AD:DP:GQ:PL:PS:PQ:JQ	1|0:58,13:71:99:369,0,2313:36050:224:255
561825	70360	.	T	C	1036.77	PASS	.	GT:AD:DP:GQ:PL:PS:PQ:JQ	1|0:1,26:27:38:1065,38,0:36050:25:25
561825	70375	.	A	G	915.77	PASS	.	GT:AD:DP:GQ:PL:PS:PQ:JQ	1|0:1,23:24:30:944,30,0:36050:25:25
561825	71526	.	T	G	252.77	PASS	.	GT:AD:DP:GQ:PL:PS:PQ:JQ	1|0:25,9:34:99:281,0,978:36050:59:255
561825	71527	.	C	T	252.77	PASS	.	GT:AD:DP:GQ:PL:PS:PQ:JQ	1|0:24,9:33:99:281,0,978:36050:67:255
561825	71594	.	C	T	1923.77	PASS	.	GT:AD:DP:GQ:PL:PS:PQ:JQ	1|1:8,51:59:99:1952,0,182:36050:4:255
561825	71729	.	C	T	2162.77	PASS	.	GT:AD:DP:GQ:PL:PS:PQ:JQ	1|0:25,58:83:99:2191,0,826:36050:44:255
561825	71828	.	G	A	1471.77	PASS	.	GT:AD:DP:GQ:PL:PS:PQ:JQ	1|0:32,49:81:99:1500,0,1085:36050:101:255
561825	73184	.	A	G	4732.77	PASS	.	GT:AD:DP:GQ:PL:PS:PQ:JQ	1|0:68,135:203:99:4761,0,2290:36050:255:255
561825	73241	.	T	G	4321.77	PASS	.	GT:AD:DP:GQ:PL:PS:PQ:JQ	1|0:64,133:197:99:4350,0,2123:36050:212:255
561825	73539	.	T	A	6004.77	PASS	.	GT:AD:DP:GQ:PL:PS:PQ:JQ	1|0:67,146:213:99:6033,0,2429:36050:255:255
561825	73633	.	C	A	6596.77	PASS	.	GT:AD:DP:GQ:PL:PS:PQ:JQ	1|0:59,171:230:99:6625,0,1842:36050:255:255
561825	73817	.	G	A	5327.77	PASS	.	GT:AD:DP:GQ:PL:PS:PQ:JQ	1|0:85,136:221:99:5356,0,3205:36050:255:255
561825	73826	.	T	A	5085.77	PASS	.	GT:AD:DP:GQ:PL:PS:PQ:JQ	1|0:89,125:214:99:5114,0,3305:36050:255:255
561825	73862	.	A	C	3590.77	PASS	.	GT:AD:DP:GQ:PL:PS:PQ:JQ	1|0:88,110:198:99:3619,0,3122:36050:255:255
561825	74055	.	T	C	5602.77	PASS	.	GT:AD:DP:GQ:PL:PS:PQ:JQ	1|0:49,140:189:99:5631,0,1660:36050:255:255
561825	74082	.	A	G	5134.77	PASS	.	GT:AD:DP:GQ:PL:PS:PQ:JQ	1|0:55,127:182:99:5163,0,1902:36050:255:255
561825	74130	.	T	A	1989.77	PASS	.	GT:AD:DP:GQ:PL:PS:PQ:JQ	1|0:47,58:105:99:2018,0,2702:36050:116:255
561825	74155	.	A	C	1208.77	PASS	.	GT:AD:DP:GQ:PL:PS:PQ:JQ	1|0:35,28:63:99:1237,0,1177:36050:76:255
561825	74627	.	C	T	340.77	PASS	.	GT:AD:DP:GQ:PL:PS:PQ:JQ	1|0:3,9:12:99:369,0,99:36050:25:25
561825	74628	.	C	A	340.77	PASS	.	GT:AD:DP:GQ:PL:PS:PQ:JQ	1|0:3,9:12:99:369,0,99:36050:25:25
561825	74636	.	C	T	379.77	PASS	.	GT:AD:DP:GQ:PL:PS:PQ:JQ	1|0:4,10:14:99:408,0,138:36050:25:25
561825	74645	.	T	G	413.77	PASS	.	GT:AD:DP:GQ:PL:PS:PQ:JQ	1|0:4,11:15:99:442,0,135:36050:25:25
561825	74656	.	G	A	417.77	PASS	.	GT:AD:DP:GQ:PL:PS:PQ:JQ	1|0:5,12:17:99:446,0,172:36050:25:25
561825	74677	.	G	A	424.77	PASS	.	GT:AD:DP:GQ:PL:PS:PQ:JQ	1|0:3,11:14:93:453,0,93:36050:25:25
561825	74686	.	C	T	424.77	PASS	.	GT:AD:DP:GQ:PL:PS:PQ:JQ	1|0:3,11:14:93:453,0,93:36050:25:25
561825	74690	.	G	A	424.77	PASS	.	GT:AD:DP:GQ:PL:PS:PQ:JQ	1|0:3,11:14:93:453,0,93:36050:25:25
561825	74701	.	C	G	286.77	PASS	.	GT:AD:DP:GQ:PL:PS:PQ:JQ	1|0:3,8:11:99:315,0,102:36050:25:25
561825	75779	.	C	T	619.77	PASS	.	GT:AD:DP:GQ:PL:PS:PQ:JQ	1|0:75,21:96:99:648,0,3497:36050:215:255
561825	75781	.	C	T	619.77	PASS	.	GT:AD:DP:GQ:PL:PS:PQ:JQ	1|0:73,21:94:99:648,0,3497:36050:189:255
561825	76755	.	A	G	564.78	PASS	.	GT:AD:DP:GQ:PL:PS:PQ:JQ	1|0:1,16:17:26:593,26,0:36050:25:25
561825	76769	.	T	C	111.77	PASS	.	GT:AD:DP:GQ:PL:PS:PQ:JQ	1|0:49,7:56:99:140,0,2112:36050:255:255
561825	76773	.	G	C	108.77	PASS	.	GT:AD:DP:GQ:PL:PS:PQ:JQ	1|0:52,7:59:99:137,0,2154:36050:255:255
561825	76870	.	C	T	85.77	PASS	.	GT:AD:DP:GQ:PL:PS:PQ:JQ	1|0:74,9:83:99:114,0,2787:36050:94:255
561825	77096	.	G	A	132.77	PASS	.	GT:AD:DP:GQ:PL:PS:PQ:JQ	0/1:58,8:66:99:161,0,2408:36050:13:255
561825	77138	.	A	T	199.77	PASS	.	GT:AD:DP:GQ:PL:PS:PQ:JQ	1|0:63,13:76:99:228,0,2587:36050:107:255
561825	77265	.	A	G	1512.77	PASS	.	GT:AD:DP:GQ:PL:PS:PQ:JQ	1|0:76,49:125:99:1541,0,2899:36050:64:255
561825	78999	.	G	A	2856.77	PASS	.	GT:AD:DP:GQ:PL:PS:PQ:JQ	1|0:77,95:172:99:2885,0,2618:36050:40:255
561825	79189	.	T	C	357.77	PASS	.	GT:AD:DP:GQ:PL:PS:PQ:JQ	0/1:44,14:58:99:386,0,1838:36050:11:255
561825	81226	.	A	G	1787.77	PASS	.	GT:AD:DP:GQ:PL:PS:PQ:JQ	1|1:52,50:102:99:1816,0,1825:36050:255:255
561825	90106	.	A	G	889.77	PASS	.	GT:AD:DP:GQ:PL:PS:PQ:JQ	0/1:80,30:110:99:918,0,3083:36050:9:255
561825	92081	.	T	C	93.77	PASS	.	GT:AD:DP:GQ:PL:PS:PQ:JQ	0|1:85,9:94:99:122,0,4215:36050:255:255
561825	92126	.	G	A	252.77	PASS	.	GT:AD:DP:GQ:PL:PS:PQ:JQ	0/1:86,9:95:99:281,0,4329:36050:17:255
561825	92138	.	A	G	252.77	PASS	.	GT:AD:DP:GQ:PL:PS:PQ:JQ	0|1:85,13:98:99:281,0,4326:36050:255:255
561825	92968	.	C	A	698.77	PASS	.	GT:AD:DP:GQ:PL:PS:PQ:JQ	0|1:85,26:111:99:727,0,3462:36050:208:255
561825	93218	.	A	C	1412.77	PASS	.	GT:AD:DP:GQ:PL:PS:PQ:JQ	0|1:98,39:137:99:1441,0,5252:36050:255:255
561825	93279	.	A	C	3953.77	PASS	.	GT:AD:DP:GQ:PL:PS:PQ:JQ	1|1:43,100:143:99:3982,0,2090:36050:255:255
561825	93406	.	C	T	664.77	PASS	.	GT:AD:DP:GQ:PL:PS:PQ:JQ	1|0:65,23:88:99:693,0,2548:36050:25:25
561825	93421	.	C	T	717.73	PASS	.	GT:AD:DP:GQ:PL:PS:PQ:JQ	0|1:83,24:107:99:755,0,3378:36050:255:255
561825	93438	.	A	T	624.77	PASS	.	GT:AD:DP:GQ:PL:PS:PQ:JQ	0|1:87,22:109:99:653,0,3698:36050:255:255
561825	93497	.	C	T	3124.77	PASS	.	GT:AD:DP:GQ:PL:PS:PQ:JQ	1|1:42,78:120:99:3153,0,1523:36050:255:255
561825	93532	.	G	C	2324.77	PASS	.	GT:AD:DP:GQ:PL:PS:PQ:JQ	1|1:71,61:132:99:2353,0,14492:36050:255:255
561825	93542	.	G	A	3462.77	PASS	.	GT:AD:DP:GQ:PL:PS:PQ:JQ	1|1:54,80:134:99:3491,0,12089:36050:255:255
561825	93602	.	G	A	288.77	PASS	.	GT:AD:DP:GQ:PL:PS:PQ:JQ	0|1:14,9:23:99:317,0,561:36050:25:25
561825	93613	.	G	A	302.77	PASS	.	GT:AD:DP:GQ:PL:PS:PQ:JQ	0|1:13,9:22:99:331,0,519:36050:25:25
561825	93663	.	C	T	621.74	PASS	.	GT:AD:DP:GQ:PL:PS:PQ:JQ	0|1:1,16:17:6:649,6,0:36050:25:25
561825	93727	.	G	A	152.77	PASS	.	GT:AD:DP:GQ:PL:PS:PQ:JQ	0|1:122,14:136:99:181,0,5287:36050:255:255
561825	93760	.	A	T	283.77	PASS	.	GT:AD:DP:GQ:PL:PS:PQ:JQ	1|1:47,10:57:99:312,0,1900:36050:255:255
561825	93762	.	T	A	1430.5	PASS	.	GT:AD:DP:GQ:PL:PS:PQ:JQ	1|1:31,28:59:99:1070,0,2248:36050:25:25
561825	93792	.	A	G	785.77	PASS	.	GT:AD:DP:GQ:PL:PS:PQ:JQ	1|0:41,26:67:99:814,0,2844:36050:25:25
561825	93840	.	T	C	957.77	PASS	.	GT:AD:DP:GQ:PL:PS:PQ:JQ	1|0:34,26:60:99:986,0,3315:36050:25:25
561825	93847	.	G	T	622.77	PASS	.	GT:AD:DP:GQ:PL:PS:PQ:JQ	0|1:69,24:93:99:651,0,2862:36050:255:255
561825	93858	.	C	T	930.77	PASS	.	GT:AD:DP:GQ:PL:PS:PQ:JQ	1|0:44,25:69:99:959,0,3751:36050:25:25
561825	93912	.	C	T	2154.77	PASS	.	GT:AD:DP:GQ:PL:PS:PQ:JQ	1|0:53,54:107:99:2183,0,3545:36050:25:25
561825	93923	.	T	A	2337.77	PASS	.	GT:AD:DP:GQ:PL:PS:PQ:JQ	1|1:63,64:127:99:2366,0,2271:36050:255:255
561825	93958	.	A	G	637.77	PASS	.	GT:AD:DP:GQ:PL:PS:PQ:JQ	0|1:104,24:128:99:666,0,4286:36050:255:255
561825	94266	.	G	A	372.77	PASS	.	GT:AD:DP:GQ:PL:PS:PQ:JQ	0|1:75,15:90:99:401,0,3146:36050:202:255
561825	98313	.	A	T	961.78	PASS	.	GT:AD:DP:GQ:PL:PS:PQ:JQ	0|1:1,22:23:27:990,27,0:36050:25:25
561825	98332	.	T	A	1411.77	PASS	.	GT:AD:DP:GQ:PL:PS:PQ:JQ	0|1:1,32:33:57:1440,57,0:36050:25:25
561825	98339	.	C	T	1366.77	PASS	.	GT:AD:DP:GQ:PL:PS:PQ:JQ	0|1:1,32:33:54:1395,54,0:36050:25:25
561825	98352	.	T	C	1591.77	PASS	.	GT:AD:DP:GQ:PL:PS:PQ:JQ	0|1:1,34:35:69:1620,69,0:36050:25:25
561825	98354	.	C	A	1120.77	PASS	.	GT:AD:DP:GQ:PL:PS:PQ:JQ	0|1:9,28:37:99:1149,0,294:36050:25:25
561825	98363	.	G	C	1123.77	PASS	.	GT:AD:DP:GQ:PL:PS:PQ:JQ	0|1:7,27:34:99:1152,0,252:36050:25:25
561825	98367	.	C	T	1414.79	PASS	.	GT:AD:DP:GQ:PL:PS:PQ:JQ	0|1:1,33:34:22:1443,22,0:36050:25:25
561825	98397	.	G	A	156.77	PASS	.	GT:AD:DP:GQ:PL:PS:PQ:JQ	0|1:62,9:71:99:185,0,2657:36050:255:255
561825	98401	.	A	T	179.77	PASS	.	GT:AD:DP:GQ:PL:PS:PQ:JQ	0|1:62,10:72:99:208,0,2880:36050:255:255
561825	98452	.	T	C	522.77	PASS	.	GT:AD:DP:GQ:PL:PS:PQ:JQ	0|1:81,19:100:99:551,0,3386:98446:255:0
561825	98462	.	C	A	525.77	PASS	.	GT:AD:DP:GQ:PL:PS:PQ:JQ	0|1:81,18:99:99:554,0,3344:98446:255:255
561825	98464	.	G	A	483.77	PASS	.	GT:AD:DP:GQ:PL:PS:PQ:JQ	0|1:81,18:99:99:512,0,3347:98446:255:255
561825	98467	.	T	G	477.77	PASS	.	GT:AD:DP:GQ:PL:PS:PQ:JQ	0|1:80,18:98:99:506,0,3431:98446:255:255
561825	100045	.	G	A	79.77	PASS	.	GT:AD:DP:GQ:PL:PS:PQ:JQ	0|1:69,8:77:99:108,0,2647:98446:168:255
561825	101622	.	A	G	1087.77	PASS	.	GT:AD:DP:GQ:PL:PS:PQ:JQ	0|1:48,28:76:99:1116,0,2310:98446:231:255
561825	101717	.	C	G	620.77	PASS	.	GT:AD:DP:GQ:PL:PS:PQ:JQ	0|1:46,18:64:99:649,0,1792:98446:150:255
561825	101845	.	A	G	1576.77	PASS	.	GT:AD:DP:GQ:PL:PS:PQ:JQ	1|1:26,43:69:99:1605,0,877:98446:255:255
561825	102084	.	T	A	156.77	PASS	.	GT:AD:DP:GQ:PL:PS:PQ:JQ	0|1:50,8:58:99:185,0,2075:101864:167:255
561825	102697	.	A	T	857.77	PASS	.	GT:AD:DP:GQ:PL:PS:PQ:JQ	0|1:49,29:78:99:886,0,1844:101864:227:255
561825	102763	.	C	G	1059.77	PASS	.	GT:AD:DP:GQ:PL:PS:PQ:JQ	0|1:69,30:99:99:1088,0,2785:101864:255:255
561825	102786	.	T	A	879.73	PASS	.	GT:AD:DP:GQ:PL:PS:PQ:JQ	0|1:70,26:96:99:917,0,2942:101864:255:255
561825	102789	.	G	T	840.77	PASS	.	GT:AD:DP:GQ:PL:PS:PQ:JQ	0|1:74,26:100:99:869,0,3029:101864:255:255
561825	102870	.	A	T	556.77	PASS	.	GT:AD:DP:GQ:PL:PS:PQ:JQ	0|1:0,13:13:39:585,39,0:101864:25:25
561825	102881	.	C	T	462.77	PASS	.	GT:AD:DP:GQ:PL:PS:PQ:JQ	0|1:0,11:11:33:491,33,0:101864:25:25
561825	102963	.	A	C	69.77	PASS	.	GT:AD:DP:GQ:PL:PS:PQ:JQ	0|1:42,7:49:98:98,0,1604:101864:177:255
561825	102985	.	T	G	243.77	PASS	.	GT:AD:DP:GQ:PL:PS:PQ:JQ	0|1:10,8:18:99:272,0,396:101864:25:25
561825	103138	.	T	C	5131.77	PASS	.	GT:AD:DP:GQ:PL:PS:PQ:JQ	0|1:55,127:182:99:5160,0,1962:101864:255:255
561825	103149	.	A	T	4765.77	PASS	.	GT:AD:DP:GQ:PL:PS:PQ:JQ	0|1:64,119:183:99:4794,0,2251:101864:255:255
561825	103317	.	C	A	8279.77	PASS	.	GT:AD:DP:GQ:PL:PS:PQ:JQ	0|1:50,235:285:99:8308,0,1177:101864:255:255
561825	103601	.	T	C	9603.77	PASS	.	GT:AD:DP:GQ:PL:PS:PQ:JQ	1|1:36,288:324:99:9632,0,508:101864:255:141
561825	104091	.	G	T	4467.77	PASS	.	GT:AD:DP:GQ:PL:PS:PQ:JQ	1|1:51,115:166:99:4496,0,1615:101864:255:255
561825	104392	.	T	A	5022.77	PASS	.	GT:AD:DP:GQ:PL:PS:PQ:JQ	1|1:33,135:168:99:5051,0,760:101864:255:255
561825	104476	.	G	A	537.77	PASS	.	GT:AD:DP:GQ:PL:PS:PQ:JQ	1|0:108,22:130:99:566,0,4087:104434:115:0
561825	111287	.	A	G	1900.77	PASS	.	GT:AD:DP:GQ:PL:PS:PQ:JQ	0|1:40,52:92:99:1929,0,1397:104434:147:255
561825	115488	.	T	C	294.77	PASS	.	GT:AD:DP:GQ:PL:PS:PQ:JQ	0|1:62,13:75:99:323,0,2382:104434:182:255
561825	115949	.	A	G	46.77	PASS	.	GT:AD:DP:GQ:PL:PS:PQ:JQ	0|1:57,6:63:75:75,0,2246:104434:146:255
561825	116061	.	C	A	300.77	PASS	.	GT:AD:DP:GQ:PL:PS:PQ:JQ	0|1:69,16:85:99:329,0,2589:104434:241:255
561825	116226	.	C	T	541.77	PASS	.	GT:AD:DP:GQ:PL:PS:PQ:JQ	0|1:73,14:87:99:570,0,2676:104434:211:255
561825	116244	.	C	A	68.77	PASS	.	GT:AD:DP:GQ:PL:PS:PQ:JQ	0|1:10,3:13:97:97,0,371:104434:25:25
561825	116395	.	C	T	640.77	PASS	.	GT:AD:DP:GQ:PL:PS:PQ:JQ	0|1:169,29:198:99:669,0,6252:104434:113:255
561825	116645	.	T	C	9727.77	PASS	.	GT:AD:DP:GQ:PL:PS:PQ:JQ	1|1:27,267:294:99:9756,0,155:104434:255:255
561825	116742	.	C	T	460.77	PASS	.	GT:AD:DP:GQ:PL:PS:PQ:JQ	0|1:171,31:202:99:489,0,5945:104434:98:255
561825	116902	.	A	T	204.77	PASS	.	GT:AD:DP:GQ:PL:PS:PQ:JQ	0|1:53,11:64:99:233,0,1977:104434:116:255
561825	116948	.	T	C	163.77	PASS	.	GT:AD:DP:GQ:PL:PS:PQ:JQ	0|1:6,5:11:99:192,0,237:104434:25:25
561825	117302	.	A	C	265.77	PASS	.	GT:AD:DP:GQ:PL:PS:PQ:JQ	0|1:188,22:210:99:294,0,8038:104434:255:255
561825	117655	.	A	G	89.77	PASS	.	GT:AD:DP:GQ:PL:PS:PQ:JQ	0|1:92,9:101:99:118,0,3951:117324:255:255
561825	123069	.	C	T	76.77	PASS	.	GT:AD:DP:GQ:PL:PS:PQ:JQ	0/1:25,5:30:99:105,0,812:122435:118:0
561874	360	.	C	G	514.77	PASS	.	GT:AD:DP:GQ:PL:PS:PQ:JQ	0|1:16,15:31:99:543,0,535:1:228:255
561874	623	.	G	C	594.77	PASS	.	GT:AD:DP:GQ:PL:PS:PQ:JQ	0|1:34,19:53:99:623,0,1198:1:225:255
561874	1035	.	T	C	935.77	PASS	.	GT:AD:DP:GQ:PL:PS:PQ:JQ	0|1:23,27:50:99:964,0,737:1:172:255
561874	1895	.	C	T	830.77	PASS	.	GT:AD:DP:GQ:PL:PS:PQ:JQ	0|1:39,27:66:99:859,0,1359:1:225:255
561874	2279	.	G	T	1391.77	PASS	.	GT:AD:DP:GQ:PL:PS:PQ:JQ	0|1:34,40:74:99:1420,0,1206:1:255:255
561874	2332	.	A	G	1428.77	PASS	.	GT:AD:DP:GQ:PL:PS:PQ:JQ	0|1:41,42:83:99:1457,0,1451:1:255:255
561874	3010	.	A	G	974.77	PASS	.	GT:AD:DP:GQ:PL:PS:PQ:JQ	0|1:32,28:60:99:1003,0,1085:1:206:255
561874	3061	.	G	T	1033.77	PASS	.	GT:AD:DP:GQ:PL:PS:PQ:JQ	0|1:38,30:68:99:1062,0,1379:1:231:255
561874	3473	.	A	T	812.77	PASS	.	GT:AD:DP:GQ:PL:PS:PQ:JQ	0|1:27,23:50:99:841,0,1026:1:159:255
561874	3478	.	C	G	805.77	PASS	.	GT:AD:DP:GQ:PL:PS:PQ:JQ	0|1:26,23:49:99:834,0,987:1:195:255
561874	3543	.	G	C	1308.77	PASS	.	GT:AD:DP:GQ:PL:PS:PQ:JQ	0|1:26,37:63:99:1337,0,951:1:227:255
561874	4365	.	C	A	992.77	PASS	.	GT:AD:DP:GQ:PL:PS:PQ:JQ	0|1:31,28:59:99:1021,0,1108:1:218:255
561874	4609	.	C	T	1158.77	PASS	.	GT:AD:DP:GQ:PL:PS:PQ:JQ	0|1:33,33:66:99:1187,0,1247:1:227:255
561874	4958	.	G	T	1002.77	PASS	.	GT:AD:DP:GQ:PL:PS:PQ:JQ	0|1:33,30:63:99:1031,0,1148:1:239:255
561874	5037	.	A	G	1412.77	PASS	.	GT:AD:DP:GQ:PL:PS:PQ:JQ	0|1:35,40:75:99:1441,0,1359:1:255:255
561874	5076	.	G	A	1431.77	PASS	.	GT:AD:DP:GQ:PL:PS:PQ:JQ	0|1:30,37:67:99:1460,0,1275:1:215:255
561874	5087	.	G	A	1431.77	PASS	.	GT:AD:DP:GQ:PL:PS:PQ:JQ	0|1:29,36:65:99:1460,0,1278:1:218:255
561874	5105	.	T	C	1237.77	PASS	.	GT:AD:DP:GQ:PL:PS:PQ:JQ	0|1:26,33:59:99:1266,0,1105:1:209:255
561874	5314	.	C	T	1034.77	PASS	.	GT:AD:DP:GQ:PL:PS:PQ:JQ	0|1:25,30:55:99:1063,0,868:1:218:255
561874	5830	.	T	C	1258.77	PASS	.	GT:AD:DP:GQ:PL:PS:PQ:JQ	0|1:32,34:66:99:1287,0,1133:1:245:255
561874	5893	.	T	A	1723.77	PASS	.	GT:AD:DP:GQ:PL:PS:PQ:JQ	0|1:43,46:89:99:1752,0,1726:1:255:255
561874	5907	.	T	C	1725.77	PASS	.	GT:AD:DP:GQ:PL:PS:PQ:JQ	0|1:44,45:89:99:1754,0,1737:1:255:255
561874	5954	.	A	C	1449.77	PASS	.	GT:AD:DP:GQ:PL:PS:PQ:JQ	0|1:50,44:94:99:1478,0,1686:1:255:255
561874	6004	.	T	A	1275.77	PASS	.	GT:AD:DP:GQ:PL:PS:PQ:JQ	0|1:49,38:87:99:1304,0,1764:1:255:255
561874	6488	.	C	G	1019.77	PASS	.	GT:AD:DP:GQ:PL:PS:PQ:JQ	0|1:31,33:64:99:1048,0,1057:1:243:255
561874	6614	.	C	T	952.77	PASS	.	GT:AD:DP:GQ:PL:PS:PQ:JQ	0|1:22,31:53:99:981,0,707:1:225:255
561874	6723	.	G	T	105.77	PASS	.	GT:AD:DP:GQ:PL:PS:PQ:JQ	1|0:22,5:27:99:134,0,1032:1:94:255
561874	6729	.	G	C	151.77	PASS	.	GT:AD:DP:GQ:PL:PS:PQ:JQ	1|0:24,6:30:99:180,0,974:1:145:255
561874	6797	.	A	G	925.77	PASS	.	GT:AD:DP:GQ:PL:PS:PQ:JQ	0|1:21,27:48:99:954,0,667:1:243:255
561874	6971	.	C	G	1292.77	PASS	.	GT:AD:DP:GQ:PL:PS:PQ:JQ	0|1:50,37:87:99:1321,0,1804:1:255:255
561874	7078	.	T	G	1566.77	PASS	.	GT:AD:DP:GQ:PL:PS:PQ:JQ	0|1:38,45:83:99:1595,0,1330:1:255:255
561874	7392	.	C	T	770.77	PASS	.	GT:AD:DP:GQ:PL:PS:PQ:JQ	0|1:34,24:58:99:799,0,1197:1:217:255
561874	7506	.	G	A	634.77	PASS	.	GT:AD:DP:GQ:PL:PS:PQ:JQ	0|1:30,16:46:99:663,0,1206:1:193:255
561874	7536	.	T	A	499.77	PASS	.	GT:AD:DP:GQ:PL:PS:PQ:JQ	0|1:27,15:42:99:528,0,1057:1:179:255
561874	8084	.	C	G	1169.77	PASS	.	GT:AD:DP:GQ:PL:PS:PQ:JQ	0|1:38,33:71:99:1198,0,1974:1:255:255
561874	8121	.	G	T	1465.77	PASS	.	GT:AD:DP:GQ:PL:PS:PQ:JQ	0|1:28,39:67:99:1494,0,1722:1:246:255
561874	8532	.	T	C	638.77	PASS	.	GT:AD:DP:GQ:PL:PS:PQ:JQ	0|1:44,21:65:99:667,0,1719:1:235:255
561874	9232	.	T	G	934.77	PASS	.	GT:AD:DP:GQ:PL:PS:PQ:JQ	0|1:29,25:54:99:963,0,1106:1:225:255
561874	9234	.	T	C	934.77	PASS	.	GT:AD:DP:GQ:PL:PS:PQ:JQ	0|1:29,25:54:99:963,0,1106:1:211:255
561874	9284	.	C	T	530.77	PASS	.	GT:AD:DP:GQ:PL:PS:PQ:JQ	0|1:23,16:39:99:559,0,835:1:185:255
561874	9359	.	T	C	959.77	PASS	.	GT:AD:DP:GQ:PL:PS:PQ:JQ	0|1:35,27:62:99:988,0,1106:1:229:255
561874	9747	.	A	G	1195.77	PASS	.	GT:AD:DP:GQ:PL:PS:PQ:JQ	0|1:44,35:79:99:1224,0,1646:1:255:255
561874	10079	.	A	T	1167.77	PASS	.	GT:AD:DP:GQ:PL:PS:PQ:JQ	0|1:31,36:67:99:1196,0,1056:1:221:255
561874	10751	.	A	C	1072.77	PASS	.	GT:AD:DP:GQ:PL:PS:PQ:JQ	0|1:42,33:75:99:1101,0,1465:1:246:255
561874	11249	.	G	A	979.77	PASS	.	GT:AD:DP:GQ:PL:PS:PQ:JQ	0|1:26,26:52:99:1008,0,1545:1:204:255
561874	11250	.	A	G	979.77	PASS	.	GT:AD:DP:GQ:PL:PS:PQ:JQ	0|1:28,26:54:99:1008,0,1545:1:206:255
561874	11305	.	G	A	1085.77	PASS	.	GT:AD:DP:GQ:PL:PS:PQ:JQ	0|1:29,31:60:99:1114,0,1039:1:218:255
561874	11554	.	C	T	1518.77	PASS	.	GT:AD:DP:GQ:PL:PS:PQ:JQ	0|1:50,43:93:99:1547,0,1868:1:255:255
561874	11723	.	T	C	1516.77	PASS	.	GT:AD:DP:GQ:PL:PS:PQ:JQ	0|1:48,44:92:99:1545,0,1657:1:255:255
561874	11943	.	T	G	2148.77	PASS	.	GT:AD:DP:GQ:PL:PS:PQ:JQ	0|1:58,57:115:99:2177,0,4873:1:255:255
561874	12495	.	G	C	883.77	PASS	.	GT:AD:DP:GQ:PL:PS:PQ:JQ	0|1:18,23:41:99:912,0,653:1:147:255
561874	12516	.	A	G	842.77	PASS	.	GT:AD:DP:GQ:PL:PS:PQ:JQ	0|1:17,23:40:99:871,0,685:1:150:255
561874	13129	.	G	C	1174.77	PASS	.	GT:AD:DP:GQ:PL:PS:PQ:JQ	0|1:37,35:72:99:1203,0,1143:1:244:255
561874	13347	.	T	A	1271.77	PASS	.	GT:AD:DP:GQ:PL:PS:PQ:JQ	0|1:32,36:68:99:1300,0,1066:1:238:255
561874	13586	.	T	G	1496.77	PASS	.	GT:AD:DP:GQ:PL:PS:PQ:JQ	0|1:35,42:77:99:1525,0,1191:1:254:255
561874	13904	.	G	A	1999.77	PASS	.	GT:AD:DP:GQ:PL:PS:PQ:JQ	0|1:44,53:97:99:2028,0,4802:1:255:255
561874	13945	.	C	T	2271.77	PASS	.	GT:AD:DP:GQ:PL:PS:PQ:JQ	0|1:47,55:102:99:2300,0,7749:1:255:255
561874	13960	.	C	T	2127.77	PASS	.	GT:AD:DP:GQ:PL:PS:PQ:JQ	0|1:47,53:100:99:2156,0,7638:1:255:255
561874	13979	.	G	A	2088.77	PASS	.	GT:AD:DP:GQ:PL:PS:PQ:JQ	0|1:49,53:102:99:2117,0,7692:1:255:255
561874	13980	.	G	C	2046.77	PASS	.	GT:AD:DP:GQ:PL:PS:PQ:JQ	0|1:50,53:103:99:2075,0,7695:1:255:255
561874	14502	.	G	A	1250.77	PASS	.	GT:AD:DP:GQ:PL:PS:PQ:JQ	0|1:48,37:85:99:1279,0,1730:1:255:255
561874	14605	.	G	A	859.77	PASS	.	GT:AD:DP:GQ:PL:PS:PQ:JQ	0|1:34,24:58:99:888,0,1640:1:255:255
561874	14610	.	A	C	859.77	PASS	.	GT:AD:DP:GQ:PL:PS:PQ:JQ	0|1:34,24:58:99:888,0,1640:1:255:255
561874	14848	.	C	G	1361.77	PASS	.	GT:AD:DP:GQ:PL:PS:PQ:JQ	0|1:31,37:68:99:1390,0,1147:1:255:255
561874	14891	.	T	A	1216.77	PASS	.	GT:AD:DP:GQ:PL:PS:PQ:JQ	0|1:32,32:64:99:1245,0,1378:1:255:255
561874	14896	.	A	G	1225.77	PASS	.	GT:AD:DP:GQ:PL:PS:PQ:JQ	0|1:30,32:62:99:1254,0,1262:1:255:255
561874	15023	.	T	G	967.77	PASS	.	GT:AD:DP:GQ:PL:PS:PQ:JQ	0|1:35,28:63:99:996,0,1238:1:222:255
561874	15092	.	A	G	776.77	PASS	.	GT:AD:DP:GQ:PL:PS:PQ:JQ	0|1:48,25:73:99:805,0,1718:1:255:255
561874	15248	.	C	T	1372.77	PASS	.	GT:AD:DP:GQ:PL:PS:PQ:JQ	0|1:37,36:73:99:1401,0,1401:1:247:255
561874	15267	.	G	T	1402.77	PASS	.	GT:AD:DP:GQ:PL:PS:PQ:JQ	0|1:34,37:71:99:1431,0,1267:1:231:255
561874	15427	.	C	T	1097.77	PASS	.	GT:AD:DP:GQ:PL:PS:PQ:JQ	0|1:38,33:71:99:1126,0,1382:1:236:255
561874	15463	.	A	G	1260.77	PASS	.	GT:AD:DP:GQ:PL:PS:PQ:JQ	0|1:38,36:74:99:1289,0,1357:1:213:255
561874	15513	.	A	C	975.77	PASS	.	GT:AD:DP:GQ:PL:PS:PQ:JQ	0|1:35,30:65:99:1004,0,1258:1:242:255
561874	16456	.	A	T	955.77	PASS	.	GT:AD:DP:GQ:PL:PS:PQ:JQ	0|1:42,30:72:99:984,0,1468:1:224:255
561874	16824	.	C	A	1903.77	PASS	.	GT:AD:DP:GQ:PL:PS:PQ:JQ	0|1:59,58:117:99:1932,0,2041:1:255:255
561874	17046	.	G	C	1575.77	PASS	.	GT:AD:DP:GQ:PL:PS:PQ:JQ	0|1:53,48:101:99:1604,0,1905:1:255:255
561874	17298	.	T	A	920.77	PASS	.	GT:AD:DP:GQ:PL:PS:PQ:JQ	0|1:45,30:75:99:949,0,1744:1:255:255
561874	17382	.	C	T	715.77	PASS	.	GT:AD:DP:GQ:PL:PS:PQ:JQ	0|1:48,24:72:99:744,0,1800:1:238:255
561874	17512	.	A	C	773.77	PASS	.	GT:AD:DP:GQ:PL:PS:PQ:JQ	0|1:39,24:63:99:802,0,1386:1:242:255
561874	17620	.	T	A	1016.77	PASS	.	GT:AD:DP:GQ:PL:PS:PQ:JQ	0|1:39,32:71:99:1045,0,1492:1:251:255
561874	17658	.	T	C	1272.77	PASS	.	GT:AD:DP:GQ:PL:PS:PQ:JQ	0|1:42,34:76:99:1301,0,1654:1:255:255
561874	17761	.	C	T	1160.77	PASS	.	GT:AD:DP:GQ:PL:PS:PQ:JQ	0|1:40,31:71:99:1189,0,1494:1:230:255
561874	17972	.	C	T	860.77	PASS	.	GT:AD:DP:GQ:PL:PS:PQ:JQ	0|1:25,24:49:99:889,0,957:1:190:255
561874	17982	.	T	A	976.77	PASS	.	GT:AD:DP:GQ:PL:PS:PQ:JQ	0|1:24,26:50:99:1005,0,1042:1:182:255
561874	18008	.	A	G	664.77	PASS	.	GT:AD:DP:GQ:PL:PS:PQ:JQ	0|1:21,18:39:99:693,0,878:1:164:255
561874	18160	.	A	G	1311.77	PASS	.	GT:AD:DP:GQ:PL:PS:PQ:JQ	0|1:39,36:75:99:1340,0,1467:1:242:255
561874	18462	.	T	C	1350.77	PASS	.	GT:AD:DP:GQ:PL:PS:PQ:JQ	0|1:31,38:69:99:1379,0,981:1:255:255
561874	18574	.	C	A	833.77	PASS	.	GT:AD:DP:GQ:PL:PS:PQ:JQ	0|1:33,27:60:99:862,0,1099:1:225:255
561874	18767	.	C	G	919.77	PASS	.	GT:AD:DP:GQ:PL:PS:PQ:JQ	0|1:34,26:60:99:948,0,1442:1:246:255
561874	18789	.	T	G	748.77	PASS	.	GT:AD:DP:GQ:PL:PS:PQ:JQ	0|1:34,21:55:99:777,0,1505:1:234:255
561874	18851	.	T	C	826.77	PASS	.	GT:AD:DP:GQ:PL:PS:PQ:JQ	0|1:28,26:54:99:855,0,1090:1:224:255
561874	20732	.	C	T	418.77	PASS	.	GT:AD:DP:GQ:PL:PS:PQ:JQ	0|1:16,11:27:99:447,0,610:1:130:255
561874	20747	.	A	G	516.77	PASS	.	GT:AD:DP:GQ:PL:PS:PQ:JQ	0|1:20,15:35:99:545,0,712:1:134:255
561874	21414	.	T	G	1130.77	PASS	.	GT:AD:DP:GQ:PL:PS:PQ:JQ	0|1:30,29:59:99:1159,0,1234:1:251:255
561874	21451	.	A	G	1087.77	PASS	.	GT:AD:DP:GQ:PL:PS:PQ:JQ	0|1:36,29:65:99:1116,0,1412:1:255:255
561874	21457	.	G	A	1074.77	PASS	.	GT:AD:DP:GQ:PL:PS:PQ:JQ	0|1:37,29:66:99:1103,0,1505:1:255:255
561874	21471	.	A	C	1056.77	PASS	.	GT:AD:DP:GQ:PL:PS:PQ:JQ	0|1:37,28:65:99:1085,0,1492:1:255:255
561874	21556	.	C	T	562.77	PASS	.	GT:AD:DP:GQ:PL:PS:PQ:JQ	0|1:44,23:67:99:591,0,1606:1:255:255
561874	21864	.	A	G	983.77	PASS	.	GT:AD:DP:GQ:PL:PS:PQ:JQ	0|1:39,30:69:99:1012,0,1422:1:223:255
561874	22307	.	A	G	1454.77	PASS	.	GT:AD:DP:GQ:PL:PS:PQ:JQ	0|1:46,44:90:99:1483,0,1738:1:255:255
561874	22755	.	A	C	1016.77	PASS	.	GT:AD:DP:GQ:PL:PS:PQ:JQ	0|1:44,28:72:99:1045,0,2436:1:255:255
561874	23288	.	G	C	1239.77	PASS	.	GT:AD:DP:GQ:PL:PS:PQ:JQ	0|1:47,38:85:99:1268,0,1690:1:255:255
561874	23315	.	C	A	1152.77	PASS	.	GT:AD:DP:GQ:PL:PS:PQ:JQ	0|1:59,38:97:99:1181,0,2197:1:255:255
561874	23405	.	T	C	1433.77	PASS	.	GT:AD:DP:GQ:PL:PS:PQ:JQ	0|1:51,39:90:99:1462,0,1775:1:255:255
561874	23756	.	G	A	932.77	PASS	.	GT:AD:DP:GQ:PL:PS:PQ:JQ	0|1:37,30:67:99:961,0,1391:1:255:255
561874	24221	.	G	A	721.77	PASS	.	GT:AD:DP:GQ:PL:PS:PQ:JQ	0|1:24,25:49:99:750,0,894:1:179:255
561874	24864	.	C	A	1365.77	PASS	.	GT:AD:DP:GQ:PL:PS:PQ:JQ	0|1:54,40:94:99:1394,0,1797:1:255:255
561874	25008	.	G	A	1396.77	PASS	.	GT:AD:DP:GQ:PL:PS:PQ:JQ	0|1:55,41:96:99:1425,0,1892:1:255:255
561874	25824	.	A	T	1802.77	PASS	.	GT:AD:DP:GQ:PL:PS:PQ:JQ	0|1:22,48:70:99:1831,0,775:1:218:255
561874	25896	.	G	A	1326.77	PASS	.	GT:AD:DP:GQ:PL:PS:PQ:JQ	0|1:29,39:68:99:1355,0,1001:1:242:255
561874	25998	.	A	T	1396.77	PASS	.	GT:AD:DP:GQ:PL:PS:PQ:JQ	0|1:42,39:81:99:1425,0,1482:1:240:255
561874	26364	.	C	A	1595.77	PASS	.	GT:AD:DP:GQ:PL:PS:PQ:JQ	0|1:55,44:99:99:1624,0,2702:1:255:255
561874	26383	.	G	A	1597.77	PASS	.	GT:AD:DP:GQ:PL:PS:PQ:JQ	0|1:61,45:106:99:1626,0,2887:1:255:255
561874	27389	.	G	A	1278.77	PASS	.	GT:AD:DP:GQ:PL:PS:PQ:JQ	0|1:40,34:74:99:1307,0,1677:1:255:255
561874	27396	.	C	T	1395.77	PASS	.	GT:AD:DP:GQ:PL:PS:PQ:JQ	0|1:43,36:79:99:1424,0,1938:1:255:255
561874	27409	.	A	G	1596.77	PASS	.	GT:AD:DP:GQ:PL:PS:PQ:JQ	0|1:46,42:88:99:1625,0,2211:1:255:255
561874	27446	.	A	G	1728.77	PASS	.	GT:AD:DP:GQ:PL:PS:PQ:JQ	0|1:44,46:90:99:1757,0,2165:1:255:255
561874	27513	.	A	G	1603.77	PASS	.	GT:AD:DP:GQ:PL:PS:PQ:JQ	0|1:53,47:100:99:1632,0,1779:1:255:255
561874	27764	.	T	C	1529.77	PASS	.	GT:AD:DP:GQ:PL:PS:PQ:JQ	0|1:50,41:91:99:1558,0,5763:1:255:255
561874	27776	.	A	G	1548.77	PASS	.	GT:AD:DP:GQ:PL:PS:PQ:JQ	0|1:47,41:88:99:1577,0,5668:1:255:255
561874	27782	.	G	A	1507.77	PASS	.	GT:AD:DP:GQ:PL:PS:PQ:JQ	0|1:47,39:86:99:1536,0,5636:1:255:255
561874	27928	.	G	T	1134.77	PASS	.	GT:AD:DP:GQ:PL:PS:PQ:JQ	0|1:30,29:59:99:1163,0,2014:1:205:255
561874	27932	.	C	A	1137.77	PASS	.	GT:AD:DP:GQ:PL:PS:PQ:JQ	0|1:29,30:59:99:1166,0,1981:1:209:255
561874	28713	.	C	T	1244.77	PASS	.	GT:AD:DP:GQ:PL:PS:PQ:JQ	0|1:41,37:78:99:1273,0,1412:1:255:255
561874	29041	.	A	G	1136.77	PASS	.	GT:AD:DP:GQ:PL:PS:PQ:JQ	0|1:31,30:61:99:1165,0,1288:1:255:255
561874	29042	.	T	C	1136.77	PASS	.	GT:AD:DP:GQ:PL:PS:PQ:JQ	0|1:32,30:62:99:1165,0,1288:1:255:255
561874	29666	.	T	C	835.77	PASS	.	GT:AD:DP:GQ:PL:PS:PQ:JQ	0|1:40,25:65:99:864,0,1523:1:216:255
561874	29728	.	T	G	867.77	PASS	.	GT:AD:DP:GQ:PL:PS:PQ:JQ	0|1:45,25:70:99:896,0,2810:1:231:255
561874	29737	.	T	G	966.77	PASS	.	GT:AD:DP:GQ:PL:PS:PQ:JQ	0|1:45,27:72:99:995,0,2846:1:246:255
561874	29756	.	T	C	726.77	PASS	.	GT:AD:DP:GQ:PL:PS:PQ:JQ	0|1:42,20:62:99:755,0,2446:1:178:255
561874	31017	.	T	C	608.77	PASS	.	GT:AD:DP:GQ:PL:PS:PQ:JQ	0|1:41,20:61:99:637,0,1419:1:194:255
561874	31371	.	C	T	1206.77	PASS	.	GT:AD:DP:GQ:PL:PS:PQ:JQ	0|1:46,35:81:99:1235,0,1713:1:255:255
561874	31537	.	T	A	1039.77	PASS	.	GT:AD:DP:GQ:PL:PS:PQ:JQ	0|1:39,30:69:99:1068,0,1541:1:242:255
561874	31568	.	G	A	1150.77	PASS	.	GT:AD:DP:GQ:PL:PS:PQ:JQ	0|1:37,33:70:99:1179,0,1449:1:255:255
561874	32247	.	C	T	1001.77	PASS	.	GT:AD:DP:GQ:PL:PS:PQ:JQ	0|1:39,33:72:99:1030,0,1348:1:250:255
561874	32509	.	C	T	981.77	PASS	.	GT:AD:DP:GQ:PL:PS:PQ:JQ	0|1:25,26:51:99:1010,0,1434:1:204:255
561874	32533	.	C	T	1020.77	PASS	.	GT:AD:DP:GQ:PL:PS:PQ:JQ	0|1:27,24:51:99:1049,0,1504:1:203:255
561874	32666	.	A	T	1055.73	PASS	.	GT:AD:DP:GQ:PL:PS:PQ:JQ	0|1:28,29:57:99:1093,0,1291:1:203:255
561874	32667	.	C	T	1123.77	PASS	.	GT:AD:DP:GQ:PL:PS:PQ:JQ	0|1:27,30:57:99:1152,0,1266:1:221:255
561874	34263	.	G	A	752.77	PASS	.	GT:AD:DP:GQ:PL:PS:PQ:JQ	0|1:30,22:52:99:781,0,1102:1:175:255
561874	34820	.	T	G	485.77	PASS	.	GT:AD:DP:GQ:PL:PS:PQ:JQ	0|1:36,25:61:99:514,0,1197:1:225:255
561874	36373	.	G	C	1067.77	PASS	.	GT:AD:DP:GQ:PL:PS:PQ:JQ	0|1:25,28:53:99:1096,0,3070:1:197:255
561874	36375	.	G	A	1061.77	PASS	.	GT:AD:DP:GQ:PL:PS:PQ:JQ	0|1:26,27:53:99:1090,0,3155:1:160:255
561874	36382	.	C	T	930.77	PASS	.	GT:AD:DP:GQ:PL:PS:PQ:JQ	0|1:30,24:54:99:959,0,3191:1:206:255
561874	37718	.	T	C	974.77	PASS	.	GT:AD:DP:GQ:PL:PS:PQ:JQ	0|1:37,28:65:99:1003,0,1315:1:214:255
561874	38093	.	C	T	292.77	PASS	.	GT:AD:DP:GQ:PL:PS:PQ:JQ	0|1:36,16:52:99:321,0,1017:1:25:255
561874	38329	.	T	C	1742.77	PASS	.	GT:AD:DP:GQ:PL:PS:PQ:JQ	0|1:52,51:103:99:1771,0,1879:1:255:255
561874	38579	.	T	A	1246.77	PASS	.	GT:AD:DP:GQ:PL:PS:PQ:JQ	0|1:35,33:68:99:1275,0,2254:1:233:255
561874	38694	.	T	A	1044.77	PASS	.	GT:AD:DP:GQ:PL:PS:PQ:JQ	0|1:22,32:54:99:1073,0,795:1:179:255
561874	39264	.	A	G	1114.77	PASS	.	GT:AD:DP:GQ:PL:PS:PQ:JQ	0|1:42,31:73:99:1143,0,1576:1:233:255
561874	40286	.	A	G	1254.77	PASS	.	GT:AD:DP:GQ:PL:PS:PQ:JQ	1|0:0,30:30:90:1283,90,0:1:25:25
561874	96660	.	C	T	685.77	PASS	.	GT:AD:DP:GQ:PL:PS:PQ:JQ	0|1:24,21:45:99:714,0,887:1:187:255
561874	96761	.	C	G	668.77	PASS	.	GT:AD:DP:GQ:PL:PS:PQ:JQ	0|1:34,23:57:99:697,0,1117:1:186:255
561874	96977	.	T	C	858.77	PASS	.	GT:AD:DP:GQ:PL:PS:PQ:JQ	0|1:24,24:48:99:887,0,883:1:205:255
561874	97014	.	A	G	839.77	PASS	.	GT:AD:DP:GQ:PL:PS:PQ:JQ	0|1:26,23:49:99:868,0,912:1:194:255
561874	97119	.	T	C	685.77	PASS	.	GT:AD:DP:GQ:PL:PS:PQ:JQ	0|1:33,20:53:99:714,0,1367:1:135:255
561874	97145	.	C	T	616.77	PASS	.	GT:AD:DP:GQ:PL:PS:PQ:JQ	0|1:30,19:49:99:645,0,1102:1:189:255
561874	97156	.	T	G	744.77	PASS	.	GT:AD:DP:GQ:PL:PS:PQ:JQ	0|1:32,22:54:99:773,0,1136:1:207:255
561874	97178	.	C	T	930.77	PASS	.	GT:AD:DP:GQ:PL:PS:PQ:JQ	0|1:38,28:66:99:959,0,1253:1:221:255
561874	97358	.	C	G	1354.77	PASS	.	GT:AD:DP:GQ:PL:PS:PQ:JQ	0|1:44,39:83:99:1383,0,1545:1:255:255
561874	97459	.	T	C	1355.77	PASS	.	GT:AD:DP:GQ:PL:PS:PQ:JQ	0|1:29,37:66:99:1384,0,998:1:247:255
561874	97547	.	G	C	1355.77	PASS	.	GT:AD:DP:GQ:PL:PS:PQ:JQ	0|1:41,42:83:99:1384,0,1426:1:255:255
561874	97945	.	T	C	700.77	PASS	.	GT:AD:DP:GQ:PL:PS:PQ:JQ	0|1:41,22:63:99:729,0,1589:1:201:255
561874	98078	.	T	C	1098.77	PASS	.	GT:AD:DP:GQ:PL:PS:PQ:JQ	0|1:49,31:80:99:1127,0,1763:1:255:255
561874	98227	.	G	A	723.77	PASS	.	GT:AD:DP:GQ:PL:PS:PQ:JQ	0|1:24,24:48:99:752,0,835:1:187:255
561874	99565	.	T	A	1386.77	PASS	.	GT:AD:DP:GQ:PL:PS:PQ:JQ	0|1:40,41:81:99:1415,0,1391:1:255:255
561874	99625	.	A	G	1189.77	PASS	.	GT:AD:DP:GQ:PL:PS:PQ:JQ	0|1:29,32:61:99:1218,0,1252:1:244:255
561874	99679	.	G	T	949.77	PASS	.	GT:AD:DP:GQ:PL:PS:PQ:JQ	0|1:28,29:57:99:978,0,1083:1:227:255
561874	100054	.	T	A	2045.77	PASS	.	GT:AD:DP:GQ:PL:PS:PQ:JQ	0|1:59,59:118:99:2074,0,1990:1:255:255
561874	100314	.	T	C	1849.77	PASS	.	GT:AD:DP:GQ:PL:PS:PQ:JQ	0|1:57,48:105:99:1878,0,10099:1:255:255
561874	100332	.	A	G	1879.77	PASS	.	GT:AD:DP:GQ:PL:PS:PQ:JQ	0|1:61,49:110:99:1908,0,10773:1:255:255
561874	100337	.	A	G	1809.77	PASS	.	GT:AD:DP:GQ:PL:PS:PQ:JQ	0|1:58,46:104:99:1838,0,10629:1:255:255
561874	100339	.	G	T	1728.77	PASS	.	GT:AD:DP:GQ:PL:PS:PQ:JQ	0|1:58,45:103:99:1757,0,10547:1:255:255
561874	100340	.	T	A	1728.77	PASS	.	GT:AD:DP:GQ:PL:PS:PQ:JQ	0|1:58,43:101:99:1757,0,10547:1:255:255
561874	101112	.	A	G	1171.77	PASS	.	GT:AD:DP:GQ:PL:PS:PQ:JQ	0|1:34,32:66:99:1200,0,1354:1:230:255
561874	101129	.	C	T	1114.77	PASS	.	GT:AD:DP:GQ:PL:PS:PQ:JQ	0|1:35,30:65:99:1143,0,1398:1:234:255
561874	101206	.	T	G	1197.77	PASS	.	GT:AD:DP:GQ:PL:PS:PQ:JQ	0|1:39,31:70:99:1226,0,1504:1:255:255
561874	101236	.	A	T	1192.77	PASS	.	GT:AD:DP:GQ:PL:PS:PQ:JQ	0|1:43,33:76:99:1221,0,1480:1:255:255
561874	101302	.	G	T	1081.77	PASS	.	GT:AD:DP:GQ:PL:PS:PQ:JQ	0|1:39,30:69:99:1110,0,1355:1:255:255
561874	101831	.	C	G	671.77	PASS	.	GT:AD:DP:GQ:PL:PS:PQ:JQ	0|1:37,21:58:99:700,0,1358:1:205:255
561874	102521	.	C	T	890.77	PASS	.	GT:AD:DP:GQ:PL:PS:PQ:JQ	0|1:31,26:57:99:919,0,1136:1:188:255
561874	102724	.	A	C	1003.77	PASS	.	GT:AD:DP:GQ:PL:PS:PQ:JQ	0|1:32,26:58:99:1032,0,1668:1:186:255
561874	102872	.	A	T	497.77	PASS	.	GT:AD:DP:GQ:PL:PS:PQ:JQ	0|1:21,16:37:99:526,0,1117:1:127:255
561874	102935	.	C	T	647.77	PASS	.	GT:AD:DP:GQ:PL:PS:PQ:JQ	0|1:34,21:55:99:676,0,1187:1:218:255
561874	103012	.	T	C	1100.77	PASS	.	GT:AD:DP:GQ:PL:PS:PQ:JQ	0|1:40,32:72:99:1129,0,1409:1:255:255
561874	103258	.	C	T	1469.77	PASS	.	GT:AD:DP:GQ:PL:PS:PQ:JQ	0|1:55,40:95:99:1498,0,4362:1:255:255
561874	103261	.	G	A	1467.77	PASS	.	GT:AD:DP:GQ:PL:PS:PQ:JQ	0|1:56,39:95:99:1496,0,4369:1:255:255
561874	103736	.	C	G	1329.77	PASS	.	GT:AD:DP:GQ:PL:PS:PQ:JQ	0|1:35,35:70:99:1358,0,4220:1:234:255
561874	103744	.	G	A	1387.77	PASS	.	GT:AD:DP:GQ:PL:PS:PQ:JQ	0|1:34,35:69:99:1416,0,3814:1:250:255
561874	104205	.	C	T	530.77	PASS	.	GT:AD:DP:GQ:PL:PS:PQ:JQ	0|1:23,16:39:99:559,0,890:1:176:255
561874	104319	.	C	T	945.77	PASS	.	GT:AD:DP:GQ:PL:PS:PQ:JQ	0|1:25,25:50:99:974,0,974:1:206:255
561874	104339	.	C	T	1017.77	PASS	.	GT:AD:DP:GQ:PL:PS:PQ:JQ	0|1:29,27:56:99:1046,0,1136:1:219:255
561874	104340	.	A	G	1018.77	PASS	.	GT:AD:DP:GQ:PL:PS:PQ:JQ	0|1:29,27:56:99:1047,0,1136:1:218:255
561874	104421	.	G	C	1309.77	PASS	.	GT:AD:DP:GQ:PL:PS:PQ:JQ	0|1:31,36:67:99:1338,0,1079:1:255:255
561874	104448	.	C	T	1693.77	PASS	.	GT:AD:DP:GQ:PL:PS:PQ:JQ	0|1:38,44:82:99:1722,0,1455:1:255:255
561874	104461	.	A	G	1685.77	PASS	.	GT:AD:DP:GQ:PL:PS:PQ:JQ	0|1:42,45:87:99:1714,0,1574:1:255:255
561874	104634	.	A	T	1854.77	PASS	.	GT:AD:DP:GQ:PL:PS:PQ:JQ	0|1:28,47:75:99:1883,0,3006:1:210:255
561874	104641	.	A	G	1795.77	PASS	.	GT:AD:DP:GQ:PL:PS:PQ:JQ	0|1:27,45:72:99:1824,0,3100:1:228:255
561874	104661	.	G	A	1889.77	PASS	.	GT:AD:DP:GQ:PL:PS:PQ:JQ	0|1:25,47:72:99:1918,0,2803:1:225:255
561874	104757	.	G	T	1638.77	PASS	.	GT:AD:DP:GQ:PL:PS:PQ:JQ	0|1:37,43:80:99:1667,0,2893:1:255:255
561874	104765	.	T	G	1595.77	PASS	.	GT:AD:DP:GQ:PL:PS:PQ:JQ	0|1:39,43:82:99:1624,0,3003:1:255:255
561874	104846	.	G	A	1861.77	PASS	.	GT:AD:DP:GQ:PL:PS:PQ:JQ	0|1:41,48:89:99:1890,0,1521:1:255:255
561874	104902	.	G	A	1714.77	PASS	.	GT:AD:DP:GQ:PL:PS:PQ:JQ	0|1:31,43:74:99:1743,0,1133:1:255:255
561874	105014	.	C	T	1048.77	PASS	.	GT:AD:DP:GQ:PL:PS:PQ:JQ	0|1:36,32:68:99:1077,0,1353:1:242:255
561874	105053	.	G	A	728.77	PASS	.	GT:AD:DP:GQ:PL:PS:PQ:JQ	0|1:35,22:57:99:757,0,1327:1:213:255
561874	105266	.	C	T	807.77	PASS	.	GT:AD:DP:GQ:PL:PS:PQ:JQ	0|1:29,21:50:99:836,0,2406:1:177:255
561874	105564	.	G	A	1117.77	PASS	.	GT:AD:DP:GQ:PL:PS:PQ:JQ	0|1:29,31:60:99:1146,0,1104:1:201:255
561874	105731	.	T	G	824.77	PASS	.	GT:AD:DP:GQ:PL:PS:PQ:JQ	0|1:36,27:63:99:853,0,1309:1:226:255
561874	105806	.	G	A	1096.77	PASS	.	GT:AD:DP:GQ:PL:PS:PQ:JQ	0|1:32,28:60:99:1125,0,1797:1:211:255
561874	105827	.	T	G	1264.77	PASS	.	GT:AD:DP:GQ:PL:PS:PQ:JQ	0|1:27,32:59:99:1293,0,1615:1:221:255
561874	105866	.	C	A	1094.77	PASS	.	GT:AD:DP:GQ:PL:PS:PQ:JQ	0|1:24,32:56:99:1123,0,954:1:209:255
561874	106020	.	A	G	1395.77	PASS	.	GT:AD:DP:GQ:PL:PS:PQ:JQ	0|1:36,41:77:99:1424,0,1284:1:255:255
561874	106267	.	G	A	1342.77	PASS	.	GT:AD:DP:GQ:PL:PS:PQ:JQ	0|1:36,37:73:99:1371,0,1334:1:252:255
561874	106312	.	G	A	913.77	PASS	.	GT:AD:DP:GQ:PL:PS:PQ:JQ	0|1:36,28:64:99:942,0,1305:1:224:255
561874	106470	.	G	T	1112.77	PASS	.	GT:AD:DP:GQ:PL:PS:PQ:JQ	0|1:43,37:80:99:1141,0,1539:1:255:255
561874	106754	.	A	T	975.77	PASS	.	GT:AD:DP:GQ:PL:PS:PQ:JQ	1|0:7,34:41:80:1004,0,80:1:78:255
561874	108243	.	A	T	1082.77	PASS	.	GT:AD:DP:GQ:PL:PS:PQ:JQ	0|1:24,29:53:99:1111,0,843:1:189:255
561874	108941	.	A	T	1207.77	PASS	.	GT:AD:DP:GQ:PL:PS:PQ:JQ	0|1:23,31:54:99:1236,0,1347:1:194:255
561874	108951	.	A	G	1152.77	PASS	.	GT:AD:DP:GQ:PL:PS:PQ:JQ	0|1:26,30:56:99:1181,0,1512:1:200:255
561874	108953	.	T	C	1152.77	PASS	.	GT:AD:DP:GQ:PL:PS:PQ:JQ	0|1:25,29:54:99:1181,0,1512:1:198:255
561874	109172	.	C	A	1186.77	PASS	.	GT:AD:DP:GQ:PL:PS:PQ:JQ	0|1:26,35:61:99:1215,0,872:1:220:255
561874	109426	.	C	A	1221.77	PASS	.	GT:AD:DP:GQ:PL:PS:PQ:JQ	0|1:31,36:67:99:1250,0,1015:1:217:255
561874	109981	.	C	T	164.77	PASS	.	GT:AD:DP:GQ:PL:PS:PQ:JQ	1|0:13,6:19:99:193,0,452:1:107:255
561874	110491	.	T	G	1596.77	PASS	.	GT:AD:DP:GQ:PL:PS:PQ:JQ	0|1:50,47:97:99:1625,0,1750:1:255:255
561874	110543	.	T	C	1364.77	PASS	.	GT:AD:DP:GQ:PL:PS:PQ:JQ	0|1:43,38:81:99:1393,0,1545:1:255:255
561874	110845	.	T	C	1269.77	PASS	.	GT:AD:DP:GQ:PL:PS:PQ:JQ	0|1:49,35:84:99:1298,0,1777:1:255:255
561874	110996	.	A	G	1511.77	PASS	.	GT:AD:DP:GQ:PL:PS:PQ:JQ	0|1:45,43:88:99:1540,0,1591:1:255:255
561874	111109	.	A	G	2046.77	PASS	.	GT:AD:DP:GQ:PL:PS:PQ:JQ	0|1:58,56:114:99:2075,0,1891:1:255:255
561874	111915	.	C	A	1518.77	PASS	.	GT:AD:DP:GQ:PL:PS:PQ:JQ	0|1:44,40:84:99:1547,0,3044:1:255:255
561874	111919	.	G	A	1560.77	PASS	.	GT:AD:DP:GQ:PL:PS:PQ:JQ	0|1:44,41:85:99:1589,0,3041:1:255:255
561874	112136	.	G	C	1267.77	PASS	.	GT:AD:DP:GQ:PL:PS:PQ:JQ	0|1:32,33:65:99:1296,0,1629:1:209:255
561874	112160	.	C	G	1409.77	PASS	.	GT:AD:DP:GQ:PL:PS:PQ:JQ	0|1:35,37:72:99:1438,0,1731:1:239:255
561874	112250	.	C	G	1038.77	PASS	.	GT:AD:DP:GQ:PL:PS:PQ:JQ	0|1:24,30:54:99:1067,0,898:1:179:255
561874	112559	.	C	T	1177.77	PASS	.	GT:AD:DP:GQ:PL:PS:PQ:JQ	0|1:27,31:58:99:1206,0,2123:1:198:255
561874	112564	.	A	G	1104.77	PASS	.	GT:AD:DP:GQ:PL:PS:PQ:JQ	0|1:27,28:55:99:1133,0,2166:1:199:255
561874	112652	.	G	A	1177.77	PASS	.	GT:AD:DP:GQ:PL:PS:PQ:JQ	0|1:24,32:56:99:1206,0,881:1:195:255
561874	112950	.	C	A	669.77	PASS	.	GT:AD:DP:GQ:PL:PS:PQ:JQ	0|1:32,20:52:99:698,0,1199:1:191:255
561874	113082	.	G	C	923.77	PASS	.	GT:AD:DP:GQ:PL:PS:PQ:JQ	0|1:29,28:57:99:952,0,1058:1:182:255
561874	113212	.	A	T	1267.77	PASS	.	GT:AD:DP:GQ:PL:PS:PQ:JQ	0|1:31,34:65:99:1296,0,3535:1:255:255
561874	113231	.	G	A	1212.77	PASS	.	GT:AD:DP:GQ:PL:PS:PQ:JQ	0|1:34,31:65:99:1241,0,3675:1:253:255
561874	113241	.	A	C	1117.77	PASS	.	GT:AD:DP:GQ:PL:PS:PQ:JQ	0|1:35,29:64:99:1146,0,3720:1:243:255
561896	42	.	C	T	1931.77	PASS	.	GT:AD:DP:GQ:PL:PS:PQ:JQ	0|1:144,57:201:99:1960,0,6343:1:133:255
561896	48	.	C	G	3876.77	PASS	.	GT:AD:DP:GQ:PL:PS:PQ:JQ	1|1:91,106:197:99:3905,0,4238:1:255:255
561896	49	.	T	G	2441.77	PASS	.	GT:AD:DP:GQ:PL:PS:PQ:JQ	0|1:140,57:197:99:2470,0,6319:1:255:255
561896	70	.	T	C	6665.77	PASS	.	GT:AD:DP:GQ:PL:PS:PQ:JQ	1|1:41,159:200:99:6694,0,1697:1:255:255
561896	71	.	T	C	1553.77	PASS	.	GT:AD:DP:GQ:PL:PS:PQ:JQ	0|1:153,49:202:99:1582,0,6879:1:52:212
561896	91	.	C	A	1358.77	PASS	.	GT:AD:DP:GQ:PL:PS:PQ:JQ	0/1:134,33:167:99:1387,0,6821:87:255:2
561896	92	.	G	A	1313.77	PASS	.	GT:AD:DP:GQ:PL:PS:PQ:JQ	0/1:137,33:170:99:1342,0,6866:92:255:0
561896	94	.	C	G	929.77	PASS	.	GT:AD:DP:GQ:PL:PS:PQ:JQ	0/1:140,33:173:99:958,0,6437:93:255:0
561896	978	.	C	T	220.77	PASS	.	GT:AD:DP:GQ:PL:PS:PQ:JQ	0/1:83,59:142:99:249,0,1909:935:147:0
561896	1333	.	A	G	81.77	PASS	.	GT:AD:DP:GQ:PL:PS:PQ:JQ	0|1:33,5:38:99:110,0,1553:1156:255:0
561896	1339	.	A	C	91.77	PASS	.	GT:AD:DP:GQ:PL:PS:PQ:JQ	0|1:30,5:35:99:120,0,1439:1156:255:255
561896	1351	.	G	A	100.77	PASS	.	GT:AD:DP:GQ:PL:PS:PQ:JQ	0|1:25,5:30:99:129,0,1340:1156:255:255
561896	2915	.	T	A	409.77	PASS	.	GT:AD:DP:GQ:PL:PS:PQ:JQ	0/1:8,11:19:99:438,0,303:2914:95:0
561896	2974	.	C	G	442.77	PASS	.	GT:AD:DP:GQ:PL:PS:PQ:JQ	0/1:17,14:31:99:471,0,636:2948:65:0
561896	3214	.	T	C	591.77	PASS	.	GT:AD:DP:GQ:PL:PS:PQ:JQ	1|1:16,16:32:99:620,0,624:3212:255:0
561896	5104	.	T	A	308.77	PASS	.	GT:AD:DP:GQ:PL:PS:PQ:JQ	0/1:38,16:54:99:337,0,1477:4165:132:0
561896	5300	.	A	G	194.77	PASS	.	GT:AD:DP:GQ:PL:PS:PQ:JQ	1|0:23,7:30:99:223,0,926:4165:25:25
561896	5307	.	G	C	703.77	PASS	.	GT:AD:DP:GQ:PL:PS:PQ:JQ	0/1:40,21:61:99:732,0,1649:5206:43:0
561896	5308	.	C	T	703.77	PASS	.	GT:AD:DP:GQ:PL:PS:PQ:JQ	0/1:40,21:61:99:732,0,1649:5308:56:0
561896	5312	.	G	A	197.77	PASS	.	GT:AD:DP:GQ:PL:PS:PQ:JQ	1|0:22,6:28:99:226,0,887:4165:25:25
561896	5394	.	G	A	900.77	PASS	.	GT:AD:DP:GQ:PL:PS:PQ:JQ	0/1:29,26:55:99:929,0,1132:5351:43:0
561896	5403	.	C	G	772.77	PASS	.	GT:AD:DP:GQ:PL:PS:PQ:JQ	0/1:23,19:42:99:801,0,1048:5399:116:0
561896	5413	.	A	G	775.77	PASS	.	GT:AD:DP:GQ:PL:PS:PQ:JQ	0/1:26,21:47:99:804,0,1029:5409:127:0
561896	5414	.	T	C	775.77	PASS	.	GT:AD:DP:GQ:PL:PS:PQ:JQ	0/1:26,21:47:99:804,0,1029:5414:127:0
561896	5416	.	G	T	775.77	PASS	.	GT:AD:DP:GQ:PL:PS:PQ:JQ	0/1:26,21:47:99:804,0,1029:5415:128:0
561896	5431	.	T	G	820.77	PASS	.	GT:AD:DP:GQ:PL:PS:PQ:JQ	0/1:25,22:47:99:849,0,984:5424:128:0
561896	5435	.	T	G	820.77	PASS	.	GT:AD:DP:GQ:PL:PS:PQ:JQ	0/1:24,22:46:99:849,0,984:5433:125:0
561896	5464	.	A	G	840.77	PASS	.	GT:AD:DP:GQ:PL:PS:PQ:JQ	0/1:30,23:53:99:869,0,1274:5455:159:0
561896	5471	.	T	C	882.77	PASS	.	GT:AD:DP:GQ:PL:PS:PQ:JQ	0/1:31,23:54:99:911,0,1271:5468:159:0
561896	5476	.	A	C	1008.77	PASS	.	GT:AD:DP:GQ:PL:PS:PQ:JQ	0/1:32,25:57:99:1037,0,1262:5474:156:0
561896	5477	.	G	A	1008.77	PASS	.	GT:AD:DP:GQ:PL:PS:PQ:JQ	0/1:30,25:55:99:1037,0,1262:5477:153:0
561896	5493	.	T	G	885.77	PASS	.	GT:AD:DP:GQ:PL:PS:PQ:JQ	0/1:30,23:53:99:914,0,1229:5485:156:0
561896	5507	.	T	C	804.77	PASS	.	GT:AD:DP:GQ:PL:PS:PQ:JQ	0/1:29,21:50:99:833,0,1193:5500:129:0
561896	5510	.	T	G	804.77	PASS	.	GT:AD:DP:GQ:PL:PS:PQ:JQ	0/1:30,21:51:99:833,0,1193:5509:132:0
561896	5511	.	T	G	804.77	PASS	.	GT:AD:DP:GQ:PL:PS:PQ:JQ	0/1:30,21:51:99:833,0,1193:5511:132:0
561896	5520	.	C	A	804.77	PASS	.	GT:AD:DP:GQ:PL:PS:PQ:JQ	0/1:30,22:52:99:833,0,1193:5516:112:0
561896	5526	.	A	T	846.77	PASS	.	GT:AD:DP:GQ:PL:PS:PQ:JQ	0/1:30,22:52:99:875,0,1190:5524:124:0
561896	5547	.	T	G	966.77	PASS	.	GT:AD:DP:GQ:PL:PS:PQ:JQ	0/1:29,26:55:99:995,0,1265:5538:136:0
561896	5551	.	A	T	969.77	PASS	.	GT:AD:DP:GQ:PL:PS:PQ:JQ	0/1:30,23:53:99:998,0,1223:5549:139:0
561896	5555	.	A	C	975.77	PASS	.	GT:AD:DP:GQ:PL:PS:PQ:JQ	0/1:29,25:54:99:1004,0,1139:5553:141:0
561896	5566	.	A	T	957.77	PASS	.	GT:AD:DP:GQ:PL:PS:PQ:JQ	0/1:34,26:60:99:986,0,1391:5561:153:0
561896	5567	.	C	T	957.77	PASS	.	GT:AD:DP:GQ:PL:PS:PQ:JQ	0/1:34,26:60:99:986,0,1391:5567:153:0
561896	5590	.	T	C	1059.77	PASS	.	GT:AD:DP:GQ:PL:PS:PQ:JQ	0/1:29,28:57:99:1088,0,1133:5579:148:0
561896	5591	.	A	C	1059.77	PASS	.	GT:AD:DP:GQ:PL:PS:PQ:JQ	0/1:29,28:57:99:1088,0,1133:5591:148:0
561896	5630	.	A	T	1224.77	PASS	.	GT:AD:DP:GQ:PL:PS:PQ:JQ	0/1:39,33:72:99:1253,0,1547:5611:170:0
561896	5632	.	C	A	1224.77	PASS	.	GT:AD:DP:GQ:PL:PS:PQ:JQ	0/1:40,30:70:99:1253,0,1547:5631:185:0
561896	5699	.	C	G	1235.77	PASS	.	GT:AD:DP:GQ:PL:PS:PQ:JQ	0/1:39,33:72:99:1264,0,1606:5691:231:0
561896	5700	.	A	G	1235.77	PASS	.	GT:AD:DP:GQ:PL:PS:PQ:JQ	0/1:38,32:70:99:1264,0,1606:5700:231:0
561896	5755	.	T	C	599.77	PASS	.	GT:AD:DP:GQ:PL:PS:PQ:JQ	0/1:25,17:42:99:628,0,1075:5728:151:0
561896	5759	.	A	C	593.77	PASS	.	GT:AD:DP:GQ:PL:PS:PQ:JQ	0/1:27,17:44:99:622,0,1127:5757:152:0
561896	5793	.	A	C	139.77	PASS	.	GT:AD:DP:GQ:PL:PS:PQ:JQ	0/1:28,5:33:99:168,0,1158:5790:128:0
561896	8230	.	C	G	745.77	PASS	.	GT:AD:DP:GQ:PL:PS:PQ:JQ	0|1:26,22:48:99:774,0,1070:7012:151:0
561896	8239	.	T	A	936.73	PASS	.	GT:AD:DP:GQ:PL:PS:PQ:JQ	0|1:31,26:57:99:974,0,1157:7012:166:255
561896	8542	.	T	G	40.77	PASS	.	GT:AD:DP:GQ:PL:PS:PQ:JQ	0/1:33,4:37:69:69,0,1360:8391:135:0
561896	9073	.	G	C	1539.77	PASS	.	GT:AD:DP:GQ:PL:PS:PQ:JQ	1|1:33,39:72:99:1568,0,1243:9056:70:0
561896	9840	.	T	A	2879.77	PASS	.	GT:AD:DP:GQ:PL:PS:PQ:JQ	1|1:30,77:107:99:2908,0,845:9781:190:0
561896	10069	.	A	C	6852.77	PASS	.	GT:AD:DP:GQ:PL:PS:PQ:JQ	0|1:28,158:186:99:6881,0,715:9987:255:0
561896	10190	.	A	T	698.77	PASS	.	GT:AD:DP:GQ:PL:PS:PQ:JQ	0|1:26,37:63:99:727,0,958:9987:255:255
561896	11225	.	A	T	429.77	PASS	.	GT:AD:DP:GQ:PL:PS:PQ:JQ	0/1:45,17:62:99:458,0,1678:10708:153:0
561896	11715	.	G	A	562.77	PASS	.	GT:AD:DP:GQ:PL:PS:PQ:JQ	0/1:32,19:51:99:591,0,1140:11470:115:0
561896	11873	.	T	G	854.77	PASS	.	GT:AD:DP:GQ:PL:PS:PQ:JQ	0/1:38,26:64:99:883,0,1330:11794:159:0
561896	22962	.	A	G	2967.73	PASS	.	GT:AD:DP:GQ:PL:PS:PQ:JQ	1|1:61,73:134:99:3005,0,2792:17688:255:0
561896	22987	.	A	G	2833.77	PASS	.	GT:AD:DP:GQ:PL:PS:PQ:JQ	1|1:62,67:129:99:2862,0,2851:22984:255:0
561896	23029	.	A	G	1632.77	PASS	.	GT:AD:DP:GQ:PL:PS:PQ:JQ	1|1:62,42:104:99:1661,0,2907:23028:255:0
561896	23044	.	C	A	2406.77	PASS	.	GT:AD:DP:GQ:PL:PS:PQ:JQ	1|1:41,61:102:99:2435,0,1718:23037:255:0
561896	23670	.	A	T	813.77	PASS	.	GT:AD:DP:GQ:PL:PS:PQ:JQ	0/1:54,22:76:99:842,0,2804:23670:164:0
561896	23671	.	A	T	839.77	PASS	.	GT:AD:DP:GQ:PL:PS:PQ:JQ	0/1:45,22:67:99:868,0,2306:23671:149:0
561896	23672	.	A	T	726.73	PASS	.	GT:AD:DP:GQ:PL:PS:PQ:JQ	0/1:52,22:74:99:764,0,2159:23672:141:0
561896	23674	.	A	T	765.73	PASS	.	GT:AD:DP:GQ:PL:PS:PQ:JQ	0/1:50,22:72:99:803,0,2198:23673:138:0
561896	23676	.	A	T	771.77	PASS	.	GT:AD:DP:GQ:PL:PS:PQ:JQ	0/1:52,23:75:99:800,0,2240:23676:140:0
561896	23678	.	C	T	136.77	PASS	.	GT:AD:DP:GQ:PL:PS:PQ:JQ	0/1:61,13:74:99:165,0,2503:23677:100:0
561896	23686	.	C	A	1324.73	PASS	.	GT:AD:DP:GQ:PL:PS:PQ:JQ	0/1:36,34:70:99:1362,0,1430:23683:137:0
561896	23690	.	T	G	871.73	PASS	.	GT:AD:DP:GQ:PL:PS:PQ:JQ	0/1:40,23:63:99:909,0,1748:23690:141:0
561896	23748	.	A	G	2329.77	PASS	.	GT:AD:DP:GQ:PL:PS:PQ:JQ	0/1:27,59:86:99:2358,0,946:23724:255:0
561896	23753	.	C	T	2449.77	PASS	.	GT:AD:DP:GQ:PL:PS:PQ:JQ	1|1:29,59:88:99:2478,0,1063:23751:255:0
561896	24170	.	A	G	2509.77	PASS	.	GT:AD:DP:GQ:PL:PS:PQ:JQ	1|1:30,60:90:99:2538,0,1026:24158:245:0
561896	24177	.	T	C	1083.77	PASS	.	GT:AD:DP:GQ:PL:PS:PQ:JQ	0/1:57,31:88:99:1112,0,2552:24174:19:0
561896	24205	.	C	T	1104.77	PASS	.	GT:AD:DP:GQ:PL:PS:PQ:JQ	0/1:55,31:86:99:1133,0,2258:24205:7:0
561896	24215	.	C	T	2547.77	PASS	.	GT:AD:DP:GQ:PL:PS:PQ:JQ	1|1:22,61:83:99:2576,0,776:24214:205:0
561896	24301	.	A	T	410.73	PASS	.	GT:AD:DP:GQ:PL:PS:PQ:JQ	0/1:26,13:39:99:448,0,1052:24300:47:0
561896	24352	.	T	C	145.77	PASS	.	GT:AD:DP:GQ:PL:PS:PQ:JQ	0/1:26,6:32:99:174,0,1072:24327:157:0
561896	25741	.	A	G	145.77	PASS	.	GT:AD:DP:GQ:PL:PS:PQ:JQ	0/1:26,6:32:99:174,0,1031:25738:125:0
561896	25826	.	A	C	1410.77	PASS	.	GT:AD:DP:GQ:PL:PS:PQ:JQ	0/1:24,36:60:99:1439,0,881:25784:217:0
561896	25838	.	T	C	1539.77	PASS	.	GT:AD:DP:GQ:PL:PS:PQ:JQ	0/1:21,38:59:99:1568,0,837:25832:206:0
561896	25861	.	A	C	1674.77	PASS	.	GT:AD:DP:GQ:PL:PS:PQ:JQ	0/1:20,42:62:99:1703,0,713:25852:186:0
561896	25889	.	C	G	1371.77	PASS	.	GT:AD:DP:GQ:PL:PS:PQ:JQ	0/1:23,33:56:99:1400,0,860:25884:164:0
561896	25932	.	A	T	913.77	PASS	.	GT:AD:DP:GQ:PL:PS:PQ:JQ	1|1:12,27:39:99:942,0,4198:25911:163:0
561896	25968	.	G	A	262.77	PASS	.	GT:AD:DP:GQ:PL:PS:PQ:JQ	0/1:15,8:23:99:291,0,5057:25959:125:0
561896	26427	.	G	A	130.77	PASS	.	GT:AD:DP:GQ:PL:PS:PQ:JQ	0/1:31,6:37:99:159,0,5469:26198:207:0
561896	26436	.	A	G	121.77	PASS	.	GT:AD:DP:GQ:PL:PS:PQ:JQ	0/1:33,6:39:99:150,0,5917:26432:210:0
561896	26449	.	C	G	76.77	PASS	.	GT:AD:DP:GQ:PL:PS:PQ:JQ	0/1:32,5:37:99:105,0,6054:26444:191:0
561896	26462	.	A	G	485.77	PASS	.	GT:AD:DP:GQ:PL:PS:PQ:JQ	0/1:33,15:48:99:514,0,2605:26456:187:0
561896	28817	.	G	C	212.77	PASS	.	GT:AD:DP:GQ:PL:PS:PQ:JQ	0/1:34,9:43:99:241,0,1393:28814:170:0
561896	28821	.	C	G	209.77	PASS	.	GT:AD:DP:GQ:PL:PS:PQ:JQ	0/1:33,8:41:99:238,0,1443:28819:167:0
561896	28823	.	C	G	199.77	PASS	.	GT:AD:DP:GQ:PL:PS:PQ:JQ	0/1:34,8:42:99:228,0,1488:28822:174:0
561896	28826	.	A	T	202.77	PASS	.	GT:AD:DP:GQ:PL:PS:PQ:JQ	0/1:33,8:41:99:231,0,1446:28825:173:0
561896	28830	.	C	G	199.77	PASS	.	GT:AD:DP:GQ:PL:PS:PQ:JQ	0/1:36,8:44:99:228,0,1488:28828:182:0
561896	28837	.	G	A	205.77	PASS	.	GT:AD:DP:GQ:PL:PS:PQ:JQ	0/1:32,8:40:99:234,0,1404:28834:171:0
561896	28838	.	C	A	205.77	PASS	.	GT:AD:DP:GQ:PL:PS:PQ:JQ	0/1:32,8:40:99:234,0,1404:28838:167:0
561896	28846	.	G	C	208.77	PASS	.	GT:AD:DP:GQ:PL:PS:PQ:JQ	0/1:32,8:40:99:237,0,1362:28842:165:0
561896	28851	.	A	G	211.77	PASS	.	GT:AD:DP:GQ:PL:PS:PQ:JQ	0/1:31,8:39:99:240,0,1320:28849:161:0
561896	28853	.	T	A	214.77	PASS	.	GT:AD:DP:GQ:PL:PS:PQ:JQ	0/1:31,8:39:99:243,0,1278:28852:160:0
561896	28879	.	T	C	402.77	PASS	.	GT:AD:DP:GQ:PL:PS:PQ:JQ	0/1:30,13:43:99:431,0,1513:28878:189:0
561896	28889	.	G	T	418.77	PASS	.	GT:AD:DP:GQ:PL:PS:PQ:JQ	0/1:32,13:45:99:447,0,1347:28887:195:0
561896	28893	.	T	C	418.77	PASS	.	GT:AD:DP:GQ:PL:PS:PQ:JQ	0/1:33,13:46:99:447,0,1340:28891:190:0
561896	28915	.	G	A	377.77	PASS	.	GT:AD:DP:GQ:PL:PS:PQ:JQ	0/1:36,13:49:99:406,0,1250:28904:204:0
561896	30807	.	G	A	86.77	PASS	.	GT:AD:DP:GQ:PL:PS:PQ:JQ	0/1:21,5:26:99:115,0,700:29861:97:0
561896	31212	.	G	T	199.77	PASS	.	GT:AD:DP:GQ:PL:PS:PQ:JQ	0/1:36,8:44:99:228,0,1488:31010:164:0
561896	31223	.	T	C	154.77	PASS	.	GT:AD:DP:GQ:PL:PS:PQ:JQ	0/1:34,7:41:99:183,0,1533:31218:156:0
561896	31224	.	A	G	157.77	PASS	.	GT:AD:DP:GQ:PL:PS:PQ:JQ	0/1:34,6:40:99:186,0,1491:31224:155:0
561896	32929	.	A	C	4850.77	PASS	.	GT:AD:DP:GQ:PL:PS:PQ:JQ	1|1:24,122:146:99:4879,0,1231:32928:177:0
561896	32949	.	A	G	2071.77	PASS	.	GT:AD:DP:GQ:PL:PS:PQ:JQ	1|1:20,44:64:99:2100,0,665:32939:255:1
561896	32997	.	A	G	855.77	PASS	.	GT:AD:DP:GQ:PL:PS:PQ:JQ	0|1:27,13:40:99:884,0,1064:32965:255:174
561896	33000	.	G	T	394.77	PASS	.	GT:AD:DP:GQ:PL:PS:PQ:JQ	0|1:27,12:39:99:423,0,1098:32965:255:236
561896	33003	.	C	T	391.77	PASS	.	GT:AD:DP:GQ:PL:PS:PQ:JQ	0|1:28,12:40:99:420,0,1140:32965:255:242
561896	33007	.	A	G	391.77	PASS	.	GT:AD:DP:GQ:PL:PS:PQ:JQ	0|1:26,12:38:99:420,0,1140:32965:255:239
561896	33012	.	C	T	358.77	PASS	.	GT:AD:DP:GQ:PL:PS:PQ:JQ	0|1:25,11:36:99:387,0,1017:32965:255:145
561896	33165	.	C	T	651.77	PASS	.	GT:AD:DP:GQ:PL:PS:PQ:JQ	0/1:38,19:57:99:680,0,1580:33159:165:0
561896	33176	.	A	G	609.77	PASS	.	GT:AD:DP:GQ:PL:PS:PQ:JQ	0/1:39,18:57:99:638,0,1583:33174:168:0
561896	33179	.	C	A	204.77	PASS	.	GT:AD:DP:GQ:PL:PS:PQ:JQ	0/1:46,8:54:99:233,0,1988:33178:128:0
561896	33186	.	G	A	474.77	PASS	.	GT:AD:DP:GQ:PL:PS:PQ:JQ	0/1:41,15:56:99:503,0,1718:33183:170:0
561896	33192	.	A	G	516.77	PASS	.	GT:AD:DP:GQ:PL:PS:PQ:JQ	0/1:41,13:54:99:545,0,1715:33192:163:0
561896	33203	.	C	A	567.73	PASS	.	GT:AD:DP:GQ:PL:PS:PQ:JQ	0|1:36,16:52:99:605,0,1460:33198:197:0
561896	33213	.	T	A	689.77	PASS	.	GT:AD:DP:GQ:PL:PS:PQ:JQ	0|1:37,17:54:99:718,0,1577:33198:209:40
561896	33231	.	T	G	410.77	PASS	.	GT:AD:DP:GQ:PL:PS:PQ:JQ	0/1:34,13:47:99:439,0,1381:33222:175:0
561896	33616	.	G	C	359.77	PASS	.	GT:AD:DP:GQ:PL:PS:PQ:JQ	0/1:52,14:66:99:388,0,2029:33437:148:0
561896	34730	.	A	G	427.77	PASS	.	GT:AD:DP:GQ:PL:PS:PQ:JQ	0|1:2,11:13:51:456,0,51:34483:25:25
561896	34753	.	A	C	385.77	PASS	.	GT:AD:DP:GQ:PL:PS:PQ:JQ	0|1:2,10:12:54:414,0,54:34483:25:25
561896	34761	.	T	G	431.28	PASS	.	GT:AD:DP:GQ:PL:PS:PQ:JQ	0|1:0,11:11:9:459,0,9:34483:25:25
561896	34777	.	T	A	1006.77	PASS	.	GT:AD:DP:GQ:PL:PS:PQ:JQ	0|1:0,22:22:69:1035,69,0:34483:25:25
561896	34780	.	A	T	307.77	PASS	.	GT:AD:DP:GQ:PL:PS:PQ:JQ	0|1:14,9:23:99:336,0,558:34483:25:25
561896	34814	.	A	G	731.77	PASS	.	GT:AD:DP:GQ:PL:PS:PQ:JQ	0|1:10,19:29:99:760,0,405:34483:25:25
561896	34842	.	A	C	146.77	PASS	.	GT:AD:DP:GQ:PL:PS:PQ:JQ	0|1:35,7:42:99:175,0,1416:34483:25:25
561896	34847	.	A	T	323.77	PASS	.	GT:AD:DP:GQ:PL:PS:PQ:JQ	0|1:31,12:43:99:352,0,1241:34483:25:25
561896	34865	.	A	G	592.77	PASS	.	GT:AD:DP:GQ:PL:PS:PQ:JQ	0|1:31,17:48:99:621,0,1251:34483:25:25
561896	34870	.	T	G	1329.77	PASS	.	GT:AD:DP:GQ:PL:PS:PQ:JQ	0|1:36,34:70:99:1358,0,1450:34483:191:47
561896	34884	.	A	G	1494.77	PASS	.	GT:AD:DP:GQ:PL:PS:PQ:JQ	0|1:38,36:74:99:1523,0,1529:34483:255:123
561896	34891	.	T	C	931.77	PASS	.	GT:AD:DP:GQ:PL:PS:PQ:JQ	0|1:16,24:40:99:960,0,599:34483:25:25
561896	34899	.	G	A	931.77	PASS	.	GT:AD:DP:GQ:PL:PS:PQ:JQ	0|1:16,24:40:99:960,0,599:34483:25:25
561896	34900	.	C	G	931.77	PASS	.	GT:AD:DP:GQ:PL:PS:PQ:JQ	0|1:16,24:40:99:960,0,600:34483:25:25
561896	34906	.	C	T	931.77	PASS	.	GT:AD:DP:GQ:PL:PS:PQ:JQ	0|1:15,24:39:99:960,0,600:34483:25:25
561896	34958	.	T	A	1963.77	PASS	.	GT:AD:DP:GQ:PL:PS:PQ:JQ	1|1:37,50:87:99:1992,0,1411:34919:22:139
561896	35148	.	G	A	277.77	PASS	.	GT:AD:DP:GQ:PL:PS:PQ:JQ	0|1:48,12:60:99:306,0,1855:35092:227:112
561896	35174	.	A	T	718.77	PASS	.	GT:AD:DP:GQ:PL:PS:PQ:JQ	0|1:35,21:56:99:747,0,1392:35092:216:255
561896	35183	.	T	C	697.77	PASS	.	GT:AD:DP:GQ:PL:PS:PQ:JQ	0|1:36,21:57:99:726,0,1483:35092:224:255
561896	35213	.	T	C	546.77	PASS	.	GT:AD:DP:GQ:PL:PS:PQ:JQ	0|1:30,15:45:99:575,0,1161:35092:252:255
561896	35235	.	T	C	647.77	PASS	.	GT:AD:DP:GQ:PL:PS:PQ:JQ	0|1:30,19:49:99:676,0,1161:35092:231:255
561896	35268	.	G	T	675.77	PASS	.	GT:AD:DP:GQ:PL:PS:PQ:JQ	0|1:31,18:49:99:704,0,1244:35092:199:255
561896	35312	.	C	T	916.77	PASS	.	GT:AD:DP:GQ:PL:PS:PQ:JQ	0|1:0,21:21:63:945,63,0:35092:25:25
561896	35319	.	C	T	916.77	PASS	.	GT:AD:DP:GQ:PL:PS:PQ:JQ	0|1:0,21:21:63:945,63,0:35092:25:25
561896	35382	.	G	A	247.77	PASS	.	GT:AD:DP:GQ:PL:PS:PQ:JQ	0|1:19,8:27:99:276,0,805:35092:25:25
561896	35388	.	G	A	250.77	PASS	.	GT:AD:DP:GQ:PL:PS:PQ:JQ	0|1:16,8:24:99:279,0,763:35092:25:25
561896	35630	.	G	A	97.77	PASS	.	GT:AD:DP:GQ:PL:PS:PQ:JQ	0|1:28,5:33:99:126,0,1029:35092:253:255
561896	35640	.	A	G	317.77	PASS	.	GT:AD:DP:GQ:PL:PS:PQ:JQ	0|1:7,10:17:99:346,0,264:35092:25:25
561896	35820	.	G	A	1695.77	PASS	.	GT:AD:DP:GQ:PL:PS:PQ:JQ	0|1:27,43:70:99:1724,0,9278:35092:255:255
561896	35827	.	T	C	1440.77	PASS	.	GT:AD:DP:GQ:PL:PS:PQ:JQ	0|1:26,36:62:99:1469,0,9472:35092:255:255
561896	35883	.	G	A	1854.77	PASS	.	GT:AD:DP:GQ:PL:PS:PQ:JQ	0|1:29,49:78:99:1883,0,7627:35092:255:255
561896	35890	.	G	T	1435.77	PASS	.	GT:AD:DP:GQ:PL:PS:PQ:JQ	0|1:39,41:80:99:1464,0,1480:35092:25:25
561896	35909	.	T	A	1095.77	PASS	.	GT:AD:DP:GQ:PL:PS:PQ:JQ	0|1:44,32:76:99:1124,0,1747:35092:25:25
561896	35923	.	T	A	3391.77	PASS	.	GT:AD:DP:GQ:PL:PS:PQ:JQ	0|1:0,70:70:99:3420,229,0:35092:25:25
561896	35933	.	C	T	2806.77	PASS	.	GT:AD:DP:GQ:PL:PS:PQ:JQ	0|1:2,64:66:99:2835,112,0:35092:25:25
561896	35934	.	G	C	2852.77	PASS	.	GT:AD:DP:GQ:PL:PS:PQ:JQ	0|1:2,65:67:99:2881,117,0:35092:25:25
561896	35943	.	G	C	306.77	PASS	.	GT:AD:DP:GQ:PL:PS:PQ:JQ	0|1:52,12:64:99:335,0,2295:35092:25:25
561896	36094	.	T	A	1456.77	PASS	.	GT:AD:DP:GQ:PL:PS:PQ:JQ	0|1:0,31:31:99:1485,99,0:35092:25:25
561896	36102	.	G	A	1411.77	PASS	.	GT:AD:DP:GQ:PL:PS:PQ:JQ	0|1:0,32:32:96:1440,96,0:35092:25:25
561896	36149	.	C	T	1411.77	PASS	.	GT:AD:DP:GQ:PL:PS:PQ:JQ	0|1:0,32:32:96:1440,96,0:35092:25:25
561896	36335	.	C	T	1806.77	PASS	.	GT:AD:DP:GQ:PL:PS:PQ:JQ	0|1:32,44:76:99:1835,0,1684:35092:184:255
561896	36346	.	C	T	936.77	PASS	.	GT:AD:DP:GQ:PL:PS:PQ:JQ	0|1:41,26:67:99:965,0,2038:35092:166:255
561896	36351	.	C	G	870.77	PASS	.	GT:AD:DP:GQ:PL:PS:PQ:JQ	0|1:34,22:56:99:899,0,1746:35092:183:255
561896	36388	.	T	C	1446.77	PASS	.	GT:AD:DP:GQ:PL:PS:PQ:JQ	1|1:54,38:92:99:1475,0,2160:35092:255:255
561896	36427	.	A	C	4528.77	PASS	.	GT:AD:DP:GQ:PL:PS:PQ:JQ	1|1:61,119:180:99:4557,0,2719:35092:255:255
561896	36449	.	T	A	4292.77	PASS	.	GT:AD:DP:GQ:PL:PS:PQ:JQ	1|1:68,101:169:99:4321,0,3432:35092:255:255
561896	36467	.	T	C	1644.96	PASS	.	GT:AD:DP:GQ:PL:PS:PQ:JQ	0|1:28,42:70:99:1672,0,1009:35092:25:25
561896	36470	.	C	A	4241.77	PASS	.	GT:AD:DP:GQ:PL:PS:PQ:JQ	1|1:60,101:161:99:4270,0,3324:35092:255:255
561896	36471	.	A	T	4244.73	PASS	.	GT:AD:DP:GQ:PL:PS:PQ:JQ	1|1:70,101:171:99:4282,0,3741:35092:255:255
561896	36476	.	C	T	4626.77	PASS	.	GT:AD:DP:GQ:PL:PS:PQ:JQ	1|1:69,115:184:99:4655,0,3744:35092:255:255
561896	36478	.	T	A	4981.73	PASS	.	GT:AD:DP:GQ:PL:PS:PQ:JQ	1|1:39,122:161:99:5019,0,2381:35092:255:255
561896	36509	.	G	A	4051.77	PASS	.	GT:AD:DP:GQ:PL:PS:PQ:JQ	1|1:61,112:173:99:4080,0,2073:35092:255:255
561896	36539	.	A	G	5667.77	PASS	.	GT:AD:DP:GQ:PL:PS:PQ:JQ	0|1:32,138:170:99:5696,0,1802:35092:255:255
561896	36540	.	C	T	201.73	PASS	.	GT:AD:DP:GQ:PL:PS:PQ:JQ	0|1:46,9:55:99:239,0,1904:35092:25:25
561896	36543	.	C	T	5921.77	PASS	.	GT:AD:DP:GQ:PL:PS:PQ:JQ	0|1:32,135:167:99:5950,0,1747:35092:255:255
561896	36686	.	C	A	1167.77	PASS	.	GT:AD:DP:GQ:PL:PS:PQ:JQ	0|1:21,29:50:99:1196,0,791:35092:126:255
561896	36727	.	G	A	981.77	PASS	.	GT:AD:DP:GQ:PL:PS:PQ:JQ	0|1:26,26:52:99:1010,0,1055:35092:179:255
561896	36728	.	T	C	984.77	PASS	.	GT:AD:DP:GQ:PL:PS:PQ:JQ	0|1:25,26:51:99:1013,0,1013:35092:175:255
561896	36733	.	C	T	987.77	PASS	.	GT:AD:DP:GQ:PL:PS:PQ:JQ	0|1:25,26:51:99:1016,0,971:35092:178:255
561896	36734	.	A	C	987.77	PASS	.	GT:AD:DP:GQ:PL:PS:PQ:JQ	0|1:25,25:50:99:1016,0,971:35092:113:255
561896	36754	.	T	C	775.77	PASS	.	GT:AD:DP:GQ:PL:PS:PQ:JQ	0|1:26,19:45:99:804,0,1029:35092:172:255
561896	36763	.	C	T	781.77	PASS	.	GT:AD:DP:GQ:PL:PS:PQ:JQ	0|1:24,21:45:99:810,0,945:35092:172:255
561896	36960	.	T	G	640.77	PASS	.	GT:AD:DP:GQ:PL:PS:PQ:JQ	0|1:28,18:46:99:669,0,1160:35092:142:255
561896	36977	.	T	C	746.77	PASS	.	GT:AD:DP:GQ:PL:PS:PQ:JQ	0|1:30,22:52:99:775,0,1216:35092:197:255
561896	37112	.	A	T	241.77	PASS	.	GT:AD:DP:GQ:PL:PS:PQ:JQ	1|0:21,8:29:99:270,0,14870:35092:25:25
561896	37117	.	T	G	370.77	PASS	.	GT:AD:DP:GQ:PL:PS:PQ:JQ	1|0:21,10:31:99:399,0,14210:35092:25:25
561896	37129	.	T	C	361.77	PASS	.	GT:AD:DP:GQ:PL:PS:PQ:JQ	1|0:24,11:35:99:390,0,15112:35092:25:25
561896	37136	.	C	T	400.77	PASS	.	GT:AD:DP:GQ:PL:PS:PQ:JQ	1|0:25,12:37:99:429,0,15360:35092:25:25
561896	37142	.	T	G	445.77	PASS	.	GT:AD:DP:GQ:PL:PS:PQ:JQ	1|0:24,13:37:99:474,0,14718:35092:25:25
561896	37145	.	A	G	445.77	PASS	.	GT:AD:DP:GQ:PL:PS:PQ:JQ	1|0:24,13:37:99:474,0,14718:35092:25:25
561896	37150	.	A	C	445.77	PASS	.	GT:AD:DP:GQ:PL:PS:PQ:JQ	1|0:23,13:36:99:474,0,14718:35092:25:25
561896	37519	.	C	A	888.77	PASS	.	GT:AD:DP:GQ:PL:PS:PQ:JQ	0|1:30,24:54:99:917,0,4197:35092:224:255
561896	37537	.	A	T	915.77	PASS	.	GT:AD:DP:GQ:PL:PS:PQ:JQ	0|1:35,25:60:99:944,0,4777:35092:171:255
561896	37543	.	A	C	864.77	PASS	.	GT:AD:DP:GQ:PL:PS:PQ:JQ	0|1:35,23:58:99:893,0,4905:35092:158:255
561896	37579	.	T	A	885.77	PASS	.	GT:AD:DP:GQ:PL:PS:PQ:JQ	0|1:36,25:61:99:914,0,3912:35092:215:255
561896	37636	.	C	T	1188.77	PASS	.	GT:AD:DP:GQ:PL:PS:PQ:JQ	0|1:25,30:55:99:1217,0,1041:35092:213:255
561896	37669	.	G	A	1446.77	PASS	.	GT:AD:DP:GQ:PL:PS:PQ:JQ	0|1:40,38:78:99:1475,0,1566:35092:255:255
561896	37675	.	A	T	1401.77	PASS	.	GT:AD:DP:GQ:PL:PS:PQ:JQ	0|1:38,36:74:99:1430,0,1611:35092:255:255
561896	37702	.	T	A	1413.77	PASS	.	GT:AD:DP:GQ:PL:PS:PQ:JQ	0|1:36,36:72:99:1442,0,1381:35092:248:255
561896	37779	.	G	T	1072.77	PASS	.	GT:AD:DP:GQ:PL:PS:PQ:JQ	0|1:32,29:61:99:1101,0,1225:35092:213:255
561896	37801	.	A	G	1074.77	PASS	.	GT:AD:DP:GQ:PL:PS:PQ:JQ	0|1:38,29:67:99:1103,0,1509:35092:246:255
561896	37802	.	C	T	1074.77	PASS	.	GT:AD:DP:GQ:PL:PS:PQ:JQ	0|1:38,29:67:99:1103,0,1509:35092:133:255
561896	37817	.	T	A	792.77	PASS	.	GT:AD:DP:GQ:PL:PS:PQ:JQ	0|1:32,22:54:99:821,0,1362:35092:188:255
561896	37977	.	G	T	1119.77	PASS	.	GT:AD:DP:GQ:PL:PS:PQ:JQ	0|1:36,29:65:99:1148,0,1415:35092:207:255
561896	37987	.	C	T	951.77	PASS	.	GT:AD:DP:GQ:PL:PS:PQ:JQ	0|1:35,26:61:99:980,0,1433:35092:214:255
561896	38099	.	A	T	464.77	PASS	.	GT:AD:DP:GQ:PL:PS:PQ:JQ	0|1:32,17:49:99:493,0,1192:35092:166:255
561896	38213	.	A	G	1005.77	PASS	.	GT:AD:DP:GQ:PL:PS:PQ:JQ	0|1:24,27:51:99:1034,0,804:35092:191:255
561896	38272	.	T	C	525.77	PASS	.	GT:AD:DP:GQ:PL:PS:PQ:JQ	0|1:25,16:41:99:554,0,878:35092:157:255
561896	38310	.	C	T	501.77	PASS	.	GT:AD:DP:GQ:PL:PS:PQ:JQ	0|1:32,15:47:99:530,0,1471:35092:188:255
561896	38326	.	C	T	547.77	PASS	.	GT:AD:DP:GQ:PL:PS:PQ:JQ	0|1:32,15:47:99:576,0,1467:35092:177:255
561896	38338	.	T	C	622.77	PASS	.	GT:AD:DP:GQ:PL:PS:PQ:JQ	0|1:31,17:48:99:651,0,1303:35092:188:255
561896	38350	.	A	G	663.77	PASS	.	GT:AD:DP:GQ:PL:PS:PQ:JQ	0|1:31,18:49:99:692,0,1209:35092:194:255
561896	38424	.	T	A	423.77	PASS	.	GT:AD:DP:GQ:PL:PS:PQ:JQ	0|1:27,14:41:99:452,0,972:35092:182:255
561896	38458	.	C	T	319.77	PASS	.	GT:AD:DP:GQ:PL:PS:PQ:JQ	0|1:23,10:33:99:348,0,1214:35092:155:255
561896	38462	.	C	T	319.77	PASS	.	GT:AD:DP:GQ:PL:PS:PQ:JQ	0|1:23,10:33:99:348,0,1210:35092:162:255
561896	38466	.	T	A	277.77	PASS	.	GT:AD:DP:GQ:PL:PS:PQ:JQ	0|1:24,9:33:99:306,0,1213:35092:167:255
561896	38508	.	C	T	160.77	PASS	.	GT:AD:DP:GQ:PL:PS:PQ:JQ	0|1:20,6:26:99:189,0,934:35092:106:255
561896	38528	.	T	G	188.77	PASS	.	GT:AD:DP:GQ:PL:PS:PQ:JQ	0|1:21,6:27:99:217,0,1050:35092:131:255
561896	38551	.	G	T	189.77	PASS	.	GT:AD:DP:GQ:PL:PS:PQ:JQ	0|1:20,7:27:99:218,0,959:35092:119:255
561896	38590	.	G	A	196.77	PASS	.	GT:AD:DP:GQ:PL:PS:PQ:JQ	0|1:22,6:28:99:225,0,921:35092:135:255
561896	38614	.	C	A	355.77	PASS	.	GT:AD:DP:GQ:PL:PS:PQ:JQ	0|1:25,11:36:99:384,0,1038:35092:153:255
561896	38621	.	A	T	346.77	PASS	.	GT:AD:DP:GQ:PL:PS:PQ:JQ	0|1:29,11:40:99:375,0,1185:35092:162:255
561896	38639	.	T	C	388.77	PASS	.	GT:AD:DP:GQ:PL:PS:PQ:JQ	0|1:29,12:41:99:417,0,1182:35092:177:255
561896	38641	.	T	A	388.77	PASS	.	GT:AD:DP:GQ:PL:PS:PQ:JQ	0|1:29,11:40:99:417,0,1182:35092:173:255
561896	38661	.	A	T	553.77	PASS	.	GT:AD:DP:GQ:PL:PS:PQ:JQ	0|1:30,15:45:99:582,0,1212:35092:164:255
561896	38666	.	T	G	556.77	PASS	.	GT:AD:DP:GQ:PL:PS:PQ:JQ	0|1:29,15:44:99:585,0,1170:35092:156:255
561896	38667	.	A	G	511.77	PASS	.	GT:AD:DP:GQ:PL:PS:PQ:JQ	0|1:29,15:44:99:540,0,1215:35092:155:255
561896	38675	.	G	T	505.77	PASS	.	GT:AD:DP:GQ:PL:PS:PQ:JQ	0|1:32,15:47:99:534,0,1278:35092:189:255
561896	38705	.	T	C	650.77	PASS	.	GT:AD:DP:GQ:PL:PS:PQ:JQ	0|1:42,20:62:99:679,0,1695:35092:255:255
561896	38806	.	A	G	1296.77	PASS	.	GT:AD:DP:GQ:PL:PS:PQ:JQ	0|1:28,33:61:99:1325,0,1062:35092:210:255
561896	38810	.	T	G	1359.77	PASS	.	GT:AD:DP:GQ:PL:PS:PQ:JQ	0|1:27,35:62:99:1388,0,1025:35092:175:255
561896	38813	.	T	C	1381.77	PASS	.	GT:AD:DP:GQ:PL:PS:PQ:JQ	0|1:26,35:61:99:1410,0,1022:35092:153:255
561896	38829	.	T	G	1285.77	PASS	.	GT:AD:DP:GQ:PL:PS:PQ:JQ	0|1:31,32:63:99:1314,0,1199:35092:210:255
561896	38859	.	T	C	927.77	PASS	.	GT:AD:DP:GQ:PL:PS:PQ:JQ	0|1:35,33:68:99:956,0,1240:35092:212:255
561896	39174	.	T	A	1320.77	PASS	.	GT:AD:DP:GQ:PL:PS:PQ:JQ	0|1:39,35:74:99:1349,0,1574:35092:55:255
561896	39177	.	T	A	1362.77	PASS	.	GT:AD:DP:GQ:PL:PS:PQ:JQ	0|1:40,35:75:99:1391,0,1571:35092:47:255
561896	39192	.	C	T	1386.77	PASS	.	GT:AD:DP:GQ:PL:PS:PQ:JQ	0|1:45,34:79:99:1415,0,1852:35092:238:255
561896	39223	.	A	C	1050.77	PASS	.	GT:AD:DP:GQ:PL:PS:PQ:JQ	0|1:44,28:72:99:1079,0,2128:35092:240:255
561896	39233	.	A	C	1176.77	PASS	.	GT:AD:DP:GQ:PL:PS:PQ:JQ	0|1:45,30:75:99:1205,0,2164:35092:247:255
561896	39259	.	A	T	1194.77	PASS	.	GT:AD:DP:GQ:PL:PS:PQ:JQ	0|1:39,31:70:99:1223,0,1973:35092:245:255
561896	39268	.	C	G	1116.77	PASS	.	GT:AD:DP:GQ:PL:PS:PQ:JQ	0|1:38,28:66:99:1145,0,1895:35092:237:255
561896	39271	.	A	T	1074.77	PASS	.	GT:AD:DP:GQ:PL:PS:PQ:JQ	0|1:38,27:65:99:1103,0,1898:35092:233:255
561896	39299	.	T	G	1032.77	PASS	.	GT:AD:DP:GQ:PL:PS:PQ:JQ	0|1:37,27:64:99:1061,0,1901:35092:225:255
561896	39450	.	T	C	1078.77	PASS	.	GT:AD:DP:GQ:PL:PS:PQ:JQ	0|1:32,29:61:99:1107,0,1848:35092:224:255
561896	39455	.	C	T	1039.77	PASS	.	GT:AD:DP:GQ:PL:PS:PQ:JQ	0|1:33,28:61:99:1068,0,1851:35092:220:255
561896	39603	.	G	A	900.77	PASS	.	GT:AD:DP:GQ:PL:PS:PQ:JQ	0|1:30,25:55:99:929,0,1084:35092:171:255
561896	39660	.	A	T	1104.77	PASS	.	GT:AD:DP:GQ:PL:PS:PQ:JQ	0|1:28,28:56:99:1133,0,1393:35092:220:255
561896	39679	.	G	T	1067.77	PASS	.	GT:AD:DP:GQ:PL:PS:PQ:JQ	0|1:24,27:51:99:1096,0,1267:35092:200:255
561896	39682	.	T	C	1070.77	PASS	.	GT:AD:DP:GQ:PL:PS:PQ:JQ	0|1:23,28:51:99:1099,0,1225:35092:200:255
561896	39774	.	C	A	367.77	PASS	.	GT:AD:DP:GQ:PL:PS:PQ:JQ	0|1:22,11:33:99:396,0,1347:35092:182:255
561896	39783	.	G	T	280.77	PASS	.	GT:AD:DP:GQ:PL:PS:PQ:JQ	0|1:22,9:31:99:309,0,1482:35092:173:255
561896	40317	.	T	C	339.77	PASS	.	GT:AD:DP:GQ:PL:PS:PQ:JQ	0|1:37,12:49:99:368,0,1381:35092:178:255
561896	40383	.	T	C	217.77	PASS	.	GT:AD:DP:GQ:PL:PS:PQ:JQ	0|1:41,9:50:99:246,0,1694:35092:183:255
561896	40496	.	C	T	380.77	PASS	.	GT:AD:DP:GQ:PL:PS:PQ:JQ	0|1:43,13:56:99:409,0,1493:35092:202:255
561896	40545	.	C	T	457.77	PASS	.	GT:AD:DP:GQ:PL:PS:PQ:JQ	0|1:43,15:58:99:486,0,1532:35092:227:255
561896	40572	.	C	T	567.77	PASS	.	GT:AD:DP:GQ:PL:PS:PQ:JQ	0|1:39,15:54:99:596,0,1543:35092:222:255
561896	40592	.	G	T	577.77	PASS	.	GT:AD:DP:GQ:PL:PS:PQ:JQ	0|1:38,18:56:99:606,0,1459:35092:229:255
561896	40624	.	G	A	648.77	PASS	.	GT:AD:DP:GQ:PL:PS:PQ:JQ	0|1:39,19:58:99:677,0,1583:35092:217:255
561896	40628	.	C	T	651.77	PASS	.	GT:AD:DP:GQ:PL:PS:PQ:JQ	0|1:39,19:58:99:680,0,1541:35092:220:255
561896	40662	.	C	T	719.77	PASS	.	GT:AD:DP:GQ:PL:PS:PQ:JQ	0|1:43,20:63:99:748,0,1721:35092:247:255
561896	40672	.	G	A	672.77	PASS	.	GT:AD:DP:GQ:PL:PS:PQ:JQ	0|1:45,19:64:99:701,0,1871:35092:230:255
561896	40686	.	G	A	572.77	PASS	.	GT:AD:DP:GQ:PL:PS:PQ:JQ	0|1:45,17:62:99:601,0,1762:35092:200:255
561896	40775	.	A	C	891.77	PASS	.	GT:AD:DP:GQ:PL:PS:PQ:JQ	0|1:43,25:68:99:920,0,2055:35092:253:255
561896	40797	.	T	A	897.77	PASS	.	GT:AD:DP:GQ:PL:PS:PQ:JQ	0|1:40,25:65:99:926,0,2090:35092:254:255
561896	40816	.	T	C	868.77	PASS	.	GT:AD:DP:GQ:PL:PS:PQ:JQ	0|1:34,24:58:99:897,0,1799:35092:212:255
561896	41066	.	C	T	1105.77	PASS	.	GT:AD:DP:GQ:PL:PS:PQ:JQ	0|1:33,29:62:99:1134,0,2013:35092:228:255
561896	41204	.	C	A	484.77	PASS	.	GT:AD:DP:GQ:PL:PS:PQ:JQ	0|1:0,12:12:36:513,36,0:35092:25:25
561896	42824	.	G	A	112.77	PASS	.	GT:AD:DP:GQ:PL:PS:PQ:JQ	1|0:10,7:17:99:141,0,238:41990:59:4
561896	44414	.	T	C	460.77	PASS	.	GT:AD:DP:GQ:PL:PS:PQ:JQ	1|0:20,16:36:99:489,0,671:41990:41:255
561896	45350	.	G	A	157.77	PASS	.	GT:AD:DP:GQ:PL:PS:PQ:JQ	1|0:50,8:58:99:186,0,1906:41990:200:255
561896	45819	.	G	C	630.77	PASS	.	GT:AD:DP:GQ:PL:PS:PQ:JQ	1|0:58,21:79:99:659,0,2243:41990:216:255
561896	46076	.	G	A	649.73	PASS	.	GT:AD:DP:GQ:PL:PS:PQ:JQ	1|0:140,26:166:99:687,0,5686:41990:255:255
561896	46098	.	A	G	620.77	PASS	.	GT:AD:DP:GQ:PL:PS:PQ:JQ	1|0:135,26:161:99:649,0,5603:41990:255:255
561896	46589	.	C	T	724.77	PASS	.	GT:AD:DP:GQ:PL:PS:PQ:JQ	1|0:39,25:64:99:753,0,1546:41990:188:255
561896	46697	.	T	C	478.77	PASS	.	GT:AD:DP:GQ:PL:PS:PQ:JQ	1|0:24,18:42:99:507,0,789:41990:114:255
561896	46714	.	T	C	59.77	PASS	.	GT:AD:DP:GQ:PL:PS:PQ:JQ	0|1:10,3:13:88:88,0,412:41990:25:25
561896	46921	.	T	A	1033.77	PASS	.	GT:AD:DP:GQ:PL:PS:PQ:JQ	1|0:41,34:75:99:1062,0,1446:41990:232:255
561896	47125	.	A	C	419.77	PASS	.	GT:AD:DP:GQ:PL:PS:PQ:JQ	1|0:54,13:67:99:448,0,2236:41990:226:255
561896	47134	.	A	G	390.77	PASS	.	GT:AD:DP:GQ:PL:PS:PQ:JQ	1|0:59,16:75:99:419,0,2399:41990:250:255
561896	47201	.	C	T	849.77	PASS	.	GT:AD:DP:GQ:PL:PS:PQ:JQ	0/1:100,33:133:99:878,0,3996:41990:15:255
561896	47217	.	G	A	1784.77	PASS	.	GT:AD:DP:GQ:PL:PS:PQ:JQ	1|0:93,54:147:99:1813,0,3347:41990:255:255
561896	47325	.	T	A	1587.77	PASS	.	GT:AD:DP:GQ:PL:PS:PQ:JQ	1|0:87,45:132:99:1616,0,3435:41990:255:255
561896	47541	.	T	C	1091.77	PASS	.	GT:AD:DP:GQ:PL:PS:PQ:JQ	1|0:72,34:106:99:1120,0,2668:41990:255:255
561896	48060	.	T	A	2912.77	PASS	.	GT:AD:DP:GQ:PL:PS:PQ:JQ	1|1:24,73:97:99:2941,0,736:41990:255:255
561896	48080	.	C	T	236.77	PASS	.	GT:AD:DP:GQ:PL:PS:PQ:JQ	1|0:59,12:71:99:265,0,2256:41990:149:255
561896	48250	.	C	A	439.77	PASS	.	GT:AD:DP:GQ:PL:PS:PQ:JQ	1|0:23,13:36:99:468,0,1053:41990:255:255
561896	48292	.	T	C	457.77	PASS	.	GT:AD:DP:GQ:PL:PS:PQ:JQ	1|0:17,13:30:99:486,0,801:41990:255:255
561896	48308	.	A	G	59.77	PASS	.	GT:AD:DP:GQ:PL:PS:PQ:JQ	1|0:12,3:15:88:88,0,359:41990:25:25
561896	48327	.	A	G	286.77	PASS	.	GT:AD:DP:GQ:PL:PS:PQ:JQ	1|0:21,9:30:99:315,0,855:41990:225:255
561896	48340	.	G	C	169.77	PASS	.	GT:AD:DP:GQ:PL:PS:PQ:JQ	1|0:18,4:22:99:198,0,738:41990:206:255
561896	48648	.	T	G	427.77	PASS	.	GT:AD:DP:GQ:PL:PS:PQ:JQ	1|0:30,13:43:99:456,0,1219:41990:131:255
561896	50733	.	C	T	381.77	PASS	.	GT:AD:DP:GQ:PL:PS:PQ:JQ	1|0:33,14:47:99:410,0,1596:41990:150:255
561896	50898	.	G	A	1103.77	PASS	.	GT:AD:DP:GQ:PL:PS:PQ:JQ	1|0:228,45:273:99:1132,0,8528:41990:143:255
561896	51004	.	C	A	8689.73	PASS	.	GT:AD:DP:GQ:PL:PS:PQ:JQ	1|1:37,239:276:99:8727,0,560:41990:255:255
561896	51222	.	C	A	103.77	PASS	.	GT:AD:DP:GQ:PL:PS:PQ:JQ	0|1:37,7:44:99:132,0,1430:41990:25:25
561896	52693	.	C	G	155.77	PASS	.	GT:AD:DP:GQ:PL:PS:PQ:JQ	1|0:28,7:35:99:184,0,1009:41990:57:255
561896	53328	.	A	G	262.77	PASS	.	GT:AD:DP:GQ:PL:PS:PQ:JQ	1|0:72,13:85:99:291,0,3240:41990:85:255
561896	55680	.	A	T	371.77	PASS	.	GT:AD:DP:GQ:PL:PS:PQ:JQ	1|0:39,14:53:99:400,0,1394:41990:143:255
561896	55750	.	T	C	987.77	PASS	.	GT:AD:DP:GQ:PL:PS:PQ:JQ	0/1:38,30:68:99:1016,0,1378:41990:5:255
561896	55884	.	A	T	152.77	PASS	.	GT:AD:DP:GQ:PL:PS:PQ:JQ	1|0:66,12:78:99:181,0,2298:41990:70:255
561896	56104	.	G	T	543.77	PASS	.	GT:AD:DP:GQ:PL:PS:PQ:JQ	1|0:100,21:121:99:572,0,4254:41990:255:255
561896	56105	.	T	A	543.77	PASS	.	GT:AD:DP:GQ:PL:PS:PQ:JQ	1|0:100,21:121:99:572,0,4254:41990:255:255
561896	56157	.	C	T	192.77	PASS	.	GT:AD:DP:GQ:PL:PS:PQ:JQ	0|1:50,8:58:99:221,0,2153:41990:25:25
561896	77244	.	G	C	673.77	PASS	.	GT:AD:DP:GQ:PL:PS:PQ:JQ	1|0:24,20:44:99:702,0,822:41990:143:255
561896	77763	.	G	A	826.77	PASS	.	GT:AD:DP:GQ:PL:PS:PQ:JQ	1|0:0,19:19:57:855,57,0:41990:25:25
561896	77821	.	C	G	1231.77	PASS	.	GT:AD:DP:GQ:PL:PS:PQ:JQ	1|0:0,28:28:84:1260,84,0:41990:25:25
561896	77824	.	T	A	1186.77	PASS	.	GT:AD:DP:GQ:PL:PS:PQ:JQ	1|0:0,26:26:81:1215,81,0:41990:25:25
561896	77825	.	T	A	1231.77	PASS	.	GT:AD:DP:GQ:PL:PS:PQ:JQ	1|0:0,26:26:84:1260,84,0:41990:25:25
561896	77848	.	C	T	1141.77	PASS	.	GT:AD:DP:GQ:PL:PS:PQ:JQ	1|0:0,25:25:78:1170,78,0:41990:25:25
561896	77885	.	T	C	757.77	PASS	.	GT:AD:DP:GQ:PL:PS:PQ:JQ	1|0:41,24:65:99:786,0,1550:41990:225:255
561896	77914	.	C	A	991.77	PASS	.	GT:AD:DP:GQ:PL:PS:PQ:JQ	1|0:38,26:64:99:1020,0,2473:41990:218:255
561896	77937	.	T	C	1122.77	PASS	.	GT:AD:DP:GQ:PL:PS:PQ:JQ	1|0:36,30:66:99:1151,0,2491:41990:227:255
561896	77950	.	A	G	1176.77	PASS	.	GT:AD:DP:GQ:PL:PS:PQ:JQ	1|0:36,32:68:99:1205,0,2464:41990:228:255
561896	78127	.	T	A	1520.77	PASS	.	GT:AD:DP:GQ:PL:PS:PQ:JQ	1|0:42,47:89:99:1549,0,1505:41990:255:255
561896	78171	.	A	C	1664.77	PASS	.	GT:AD:DP:GQ:PL:PS:PQ:JQ	1|0:38,43:81:99:1693,0,1389:41990:255:255
561896	78193	.	G	A	1839.77	PASS	.	GT:AD:DP:GQ:PL:PS:PQ:JQ	1|0:36,47:83:99:1868,0,1342:41990:255:255
561896	78231	.	G	A	1460.77	PASS	.	GT:AD:DP:GQ:PL:PS:PQ:JQ	1|0:33,42:75:99:1489,0,1148:41990:255:255
561896	78498	.	T	A	367.77	PASS	.	GT:AD:DP:GQ:PL:PS:PQ:JQ	1|0:34,13:47:99:396,0,1175:41990:207:255
561896	78577	.	A	T	281.77	PASS	.	GT:AD:DP:GQ:PL:PS:PQ:JQ	1|0:34,14:48:99:310,0,1293:41990:229:255
561896	78646	.	T	A	514.77	PASS	.	GT:AD:DP:GQ:PL:PS:PQ:JQ	1|0:25,16:41:99:543,0,932:41990:186:255
561896	78692	.	G	A	665.77	PASS	.	GT:AD:DP:GQ:PL:PS:PQ:JQ	1|0:31,20:51:99:694,0,1165:41990:227:255
561896	78777	.	C	A	741.77	PASS	.	GT:AD:DP:GQ:PL:PS:PQ:JQ	1|0:37,19:56:99:770,0,1668:41990:207:255
561896	78786	.	G	T	789.77	PASS	.	GT:AD:DP:GQ:PL:PS:PQ:JQ	1|0:35,22:57:99:818,0,1618:41990:212:255
561896	78794	.	T	C	834.77	PASS	.	GT:AD:DP:GQ:PL:PS:PQ:JQ	1|0:34,23:57:99:863,0,1583:41990:210:255
561896	78802	.	A	C	879.77	PASS	.	GT:AD:DP:GQ:PL:PS:PQ:JQ	1|0:33,24:57:99:908,0,1538:41990:213:255
561896	78819	.	T	A	549.77	PASS	.	GT:AD:DP:GQ:PL:PS:PQ:JQ	1|0:34,21:55:99:578,0,1609:41990:192:255
561896	78851	.	T	C	999.77	PASS	.	GT:AD:DP:GQ:PL:PS:PQ:JQ	1|0:0,23:23:69:1028,69,0:41990:25:25
561896	78857	.	C	A	961.77	PASS	.	GT:AD:DP:GQ:PL:PS:PQ:JQ	1|0:0,22:22:66:990,66,0:41990:25:25
561896	78891	.	T	C	961.77	PASS	.	GT:AD:DP:GQ:PL:PS:PQ:JQ	1|0:0,21:21:66:990,66,0:41990:25:25
561896	79042	.	T	C	726.77	PASS	.	GT:AD:DP:GQ:PL:PS:PQ:JQ	1|0:27,20:47:99:755,0,1445:41990:205:255
561896	79057	.	C	T	724.77	PASS	.	GT:AD:DP:GQ:PL:PS:PQ:JQ	1|0:29,19:48:99:753,0,1158:41990:143:255
561896	79064	.	T	C	724.77	PASS	.	GT:AD:DP:GQ:PL:PS:PQ:JQ	1|0:29,20:49:99:753,0,1158:41990:144:255
561896	79269	.	C	T	340.77	PASS	.	GT:AD:DP:GQ:PL:PS:PQ:JQ	1|0:17,10:27:99:369,0,684:41990:167:255
561896	79287	.	G	A	379.77	PASS	.	GT:AD:DP:GQ:PL:PS:PQ:JQ	1|0:18,11:29:99:408,0,723:41990:167:255
561896	79341	.	T	C	535.77	PASS	.	GT:AD:DP:GQ:PL:PS:PQ:JQ	1|0:20,15:35:99:564,0,1189:41990:173:255
561896	79351	.	A	G	502.77	PASS	.	GT:AD:DP:GQ:PL:PS:PQ:JQ	1|0:19,14:33:99:531,0,1186:41990:159:255
561896	79352	.	G	A	502.77	PASS	.	GT:AD:DP:GQ:PL:PS:PQ:JQ	1|0:19,14:33:99:531,0,1186:41990:159:255
561896	79421	.	A	C	288.77	PASS	.	GT:AD:DP:GQ:PL:PS:PQ:JQ	1|0:23,11:34:99:317,0,893:41990:162:255
561896	79529	.	T	C	570.77	PASS	.	GT:AD:DP:GQ:PL:PS:PQ:JQ	1|0:23,16:39:99:599,0,918:41990:155:255
561896	79548	.	C	T	655.77	PASS	.	GT:AD:DP:GQ:PL:PS:PQ:JQ	1|0:22,16:38:99:684,0,954:41990:153:255
561896	79568	.	T	C	571.77	PASS	.	GT:AD:DP:GQ:PL:PS:PQ:JQ	1|0:22,15:37:99:600,0,960:41990:156:255
561896	79596	.	C	T	427.77	PASS	.	GT:AD:DP:GQ:PL:PS:PQ:JQ	1|0:28,13:41:99:456,0,1516:41990:237:255
561896	79602	.	C	A	421.77	PASS	.	GT:AD:DP:GQ:PL:PS:PQ:JQ	1|0:32,13:45:99:450,0,1719:41990:251:255
561896	79607	.	C	A	457.77	PASS	.	GT:AD:DP:GQ:PL:PS:PQ:JQ	1|0:33,13:46:99:486,0,1884:41990:255:255
561896	79614	.	T	C	508.77	PASS	.	GT:AD:DP:GQ:PL:PS:PQ:JQ	1|0:31,15:46:99:537,0,1755:41990:234:255
561896	79714	.	A	C	566.77	PASS	.	GT:AD:DP:GQ:PL:PS:PQ:JQ	1|0:28,17:45:99:595,0,1291:41990:164:255
561896	79739	.	G	A	468.77	PASS	.	GT:AD:DP:GQ:PL:PS:PQ:JQ	1|0:21,15:36:99:497,0,1060:41990:143:255
561896	79782	.	T	A	511.77	PASS	.	GT:AD:DP:GQ:PL:PS:PQ:JQ	1|0:16,12:28:99:540,0,630:41990:125:255
561896	79795	.	A	G	511.77	PASS	.	GT:AD:DP:GQ:PL:PS:PQ:JQ	1|0:16,14:30:99:540,0,630:41990:122:255
561896	79801	.	G	A	472.77	PASS	.	GT:AD:DP:GQ:PL:PS:PQ:JQ	1|0:15,13:28:99:501,0,591:41990:139:255
561896	79811	.	T	C	469.77	PASS	.	GT:AD:DP:GQ:PL:PS:PQ:JQ	1|0:14,13:27:99:498,0,633:41990:134:255
561896	79820	.	T	G	505.77	PASS	.	GT:AD:DP:GQ:PL:PS:PQ:JQ	1|0:15,14:29:99:534,0,714:41990:126:255
561896	79821	.	G	C	505.77	PASS	.	GT:AD:DP:GQ:PL:PS:PQ:JQ	1|0:15,14:29:99:534,0,705:41990:128:255
561896	79832	.	A	C	452.77	PASS	.	GT:AD:DP:GQ:PL:PS:PQ:JQ	1|0:17,13:30:99:481,0,666:41990:144:255
561896	79920	.	G	T	499.77	PASS	.	GT:AD:DP:GQ:PL:PS:PQ:JQ	1|0:17,13:30:99:528,0,639:41990:155:255
561896	79972	.	T	A	647.77	PASS	.	GT:AD:DP:GQ:PL:PS:PQ:JQ	1|0:17,18:35:99:676,0,689:41990:153:255
561896	80036	.	T	C	614.77	PASS	.	GT:AD:DP:GQ:PL:PS:PQ:JQ	1|0:31,18:49:99:643,0,2008:41990:194:255
561896	80038	.	C	A	654.77	PASS	.	GT:AD:DP:GQ:PL:PS:PQ:JQ	1|0:31,17:48:99:683,0,2093:41990:179:255
561896	80055	.	T	A	582.77	PASS	.	GT:AD:DP:GQ:PL:PS:PQ:JQ	1|0:33,15:48:99:611,0,2328:41990:183:255
561896	80097	.	A	G	449.77	PASS	.	GT:AD:DP:GQ:PL:PS:PQ:JQ	1|0:30,18:48:99:478,0,1036:41990:184:255
561896	80154	.	G	A	525.77	PASS	.	GT:AD:DP:GQ:PL:PS:PQ:JQ	1|0:31,15:46:99:554,0,1356:41990:168:255
561896	80223	.	T	G	858.77	PASS	.	GT:AD:DP:GQ:PL:PS:PQ:JQ	1|0:40,22:62:99:887,0,1653:41990:216:255
561896	80234	.	C	T	808.77	PASS	.	GT:AD:DP:GQ:PL:PS:PQ:JQ	1|0:43,23:66:99:837,0,1676:41990:209:255
561896	80310	.	C	T	700.77	PASS	.	GT:AD:DP:GQ:PL:PS:PQ:JQ	1|0:40,21:61:99:729,0,1584:41990:201:255
561896	80351	.	G	T	309.77	PASS	.	GT:AD:DP:GQ:PL:PS:PQ:JQ	1|0:41,11:52:99:338,0,1688:41990:200:255
561896	80354	.	A	G	306.77	PASS	.	GT:AD:DP:GQ:PL:PS:PQ:JQ	1|0:41,11:52:99:335,0,1730:41990:201:255
561896	80366	.	C	A	396.77	PASS	.	GT:AD:DP:GQ:PL:PS:PQ:JQ	1|0:39,13:52:99:425,0,1640:41990:201:255
561896	80386	.	C	T	387.77	PASS	.	GT:AD:DP:GQ:PL:PS:PQ:JQ	1|0:41,13:54:99:416,0,1768:41990:204:255
561896	80393	.	T	C	390.77	PASS	.	GT:AD:DP:GQ:PL:PS:PQ:JQ	1|0:41,13:54:99:419,0,1726:41990:195:255
561896	80394	.	G	A	393.77	PASS	.	GT:AD:DP:GQ:PL:PS:PQ:JQ	1|0:41,13:54:99:422,0,1684:41990:194:255
561896	80453	.	A	C	621.77	PASS	.	GT:AD:DP:GQ:PL:PS:PQ:JQ	1|0:35,18:53:99:650,0,1403:41990:255:255
561896	80466	.	C	T	708.77	PASS	.	GT:AD:DP:GQ:PL:PS:PQ:JQ	1|0:33,18:51:99:737,0,1361:41990:248:255
561896	80484	.	C	T	727.77	PASS	.	GT:AD:DP:GQ:PL:PS:PQ:JQ	1|0:41,21:62:99:756,0,1598:41990:255:255
561896	80520	.	A	T	655.77	PASS	.	GT:AD:DP:GQ:PL:PS:PQ:JQ	1|0:53,25:78:99:684,0,1928:41990:255:255
561896	80577	.	G	A	135.77	PASS	.	GT:AD:DP:GQ:PL:PS:PQ:JQ	1|0:58,9:67:99:164,0,2182:41990:255:255
561896	80809	.	G	A	460.77	PASS	.	GT:AD:DP:GQ:PL:PS:PQ:JQ	1|0:33,14:47:99:489,0,1344:41990:255:255
561896	80835	.	A	G	449.77	PASS	.	GT:AD:DP:GQ:PL:PS:PQ:JQ	1|0:31,14:45:99:478,0,1252:41990:215:255
561896	80851	.	T	C	461.77	PASS	.	GT:AD:DP:GQ:PL:PS:PQ:JQ	1|0:35,15:50:99:490,0,1435:41990:215:255
561896	80880	.	T	C	659.77	PASS	.	GT:AD:DP:GQ:PL:PS:PQ:JQ	1|0:31,19:50:99:688,0,1287:41990:188:255
561896	80898	.	C	T	634.77	PASS	.	GT:AD:DP:GQ:PL:PS:PQ:JQ	1|0:31,18:49:99:663,0,1248:41990:221:255
561896	80921	.	T	C	604.77	PASS	.	GT:AD:DP:GQ:PL:PS:PQ:JQ	1|0:25,15:40:99:633,0,1083:41990:196:255
561896	80922	.	G	A	610.77	PASS	.	GT:AD:DP:GQ:PL:PS:PQ:JQ	1|0:25,15:40:99:639,0,999:41990:201:255
561896	80955	.	G	A	388.77	PASS	.	GT:AD:DP:GQ:PL:PS:PQ:JQ	1|0:25,12:37:99:417,0,1173:41990:185:255
561896	81172	.	T	A	1107.77	PASS	.	GT:AD:DP:GQ:PL:PS:PQ:JQ	1|0:26,29:55:99:1136,0,2074:41990:203:255
561896	81194	.	A	T	1279.77	PASS	.	GT:AD:DP:GQ:PL:PS:PQ:JQ	1|0:21,31:52:99:1308,0,2050:41990:182:255
561896	81195	.	T	G	1282.77	PASS	.	GT:AD:DP:GQ:PL:PS:PQ:JQ	1|0:20,32:52:99:1311,0,2003:41990:184:255
561896	81214	.	G	C	1185.77	PASS	.	GT:AD:DP:GQ:PL:PS:PQ:JQ	1|0:20,32:52:99:1214,0,1837:41990:191:255
561896	81379	.	T	C	680.77	PASS	.	GT:AD:DP:GQ:PL:PS:PQ:JQ	1|0:26,20:46:99:709,0,932:41990:171:255
561896	81606	.	A	G	569.77	PASS	.	GT:AD:DP:GQ:PL:PS:PQ:JQ	1|0:26,18:44:99:598,0,891:41990:181:255
561896	81859	.	T	C	449.77	PASS	.	GT:AD:DP:GQ:PL:PS:PQ:JQ	1|0:35,15:50:99:478,0,1345:41990:191:255
561896	82030	.	C	T	537.77	PASS	.	GT:AD:DP:GQ:PL:PS:PQ:JQ	1|0:34,16:50:99:566,0,1417:41990:204:255
561896	82053	.	A	G	627.77	PASS	.	GT:AD:DP:GQ:PL:PS:PQ:JQ	1|0:24,18:42:99:656,0,1021:41990:188:255
561896	82520	.	A	G	725.77	PASS	.	GT:AD:DP:GQ:PL:PS:PQ:JQ	1|0:26,21:47:99:754,0,891:41990:174:255
561896	82614	.	A	G	886.77	PASS	.	GT:AD:DP:GQ:PL:PS:PQ:JQ	1|0:28,26:54:99:915,0,993:41990:161:255
561896	82654	.	C	A	954.77	PASS	.	GT:AD:DP:GQ:PL:PS:PQ:JQ	1|0:30,28:58:99:983,0,1050:41990:243:255
561896	82743	.	A	G	820.77	PASS	.	GT:AD:DP:GQ:PL:PS:PQ:JQ	1|0:37,25:62:99:849,0,1473:41990:216:255
561896	82764	.	G	T	723.77	PASS	.	GT:AD:DP:GQ:PL:PS:PQ:JQ	1|0:40,19:59:99:752,0,1618:41990:248:255
561896	82915	.	C	A	999.77	PASS	.	GT:AD:DP:GQ:PL:PS:PQ:JQ	1|0:30,30:60:99:1028,0,1137:41990:223:255
561896	83055	.	G	T	669.77	PASS	.	GT:AD:DP:GQ:PL:PS:PQ:JQ	1|0:28,21:49:99:698,0,1023:41990:131:255
561896	83112	.	G	T	624.77	PASS	.	GT:AD:DP:GQ:PL:PS:PQ:JQ	1|0:28,20:48:99:653,0,987:41990:128:255
561896	83261	.	C	T	1035.77	PASS	.	GT:AD:DP:GQ:PL:PS:PQ:JQ	1|0:18,29:47:99:1064,0,597:41990:126:255
561896	83317	.	A	G	796.77	PASS	.	GT:AD:DP:GQ:PL:PS:PQ:JQ	1|0:18,22:40:99:825,0,634:41990:187:255
561896	83765	.	A	C	1343.77	PASS	.	GT:AD:DP:GQ:PL:PS:PQ:JQ	1|0:34,38:72:99:1372,0,1155:41990:183:255
561896	83900	.	T	A	584.77	PASS	.	GT:AD:DP:GQ:PL:PS:PQ:JQ	1|0:25,19:44:99:613,0,847:41990:157:255
561896	84013	.	A	T	933.54	PASS	.	GT:AD:DP:GQ:PL:PS:PQ:JQ	1|1:0,10:10:36:540,36,0:41990:25:25
561896	84022	.	G	C	466.77	PASS	.	GT:AD:DP:GQ:PL:PS:PQ:JQ	0|1:0,11:11:33:495,33,0:41990:25:25
561896	84025	.	A	T	505.77	PASS	.	GT:AD:DP:GQ:PL:PS:PQ:JQ	0|1:0,12:12:36:534,36,0:41990:25:25
561896	84101	.	T	C	372.77	PASS	.	GT:AD:DP:GQ:PL:PS:PQ:JQ	0|1:16,12:28:99:401,0,574:41990:142:255
561896	84233	.	A	G	517.77	PASS	.	GT:AD:DP:GQ:PL:PS:PQ:JQ	1|0:25,16:41:99:546,0,835:41990:158:255
561896	84307	.	A	T	1048.77	PASS	.	GT:AD:DP:GQ:PL:PS:PQ:JQ	1|0:24,28:52:99:1077,0,1090:41990:203:255
561896	84350	.	T	C	1371.77	PASS	.	GT:AD:DP:GQ:PL:PS:PQ:JQ	1|0:21,35:56:99:1400,0,804:41990:206:255
561896	84362	.	A	G	1192.77	PASS	.	GT:AD:DP:GQ:PL:PS:PQ:JQ	1|0:19,31:50:99:1221,0,811:41990:192:255
561896	84475	.	G	T	753.77	PASS	.	GT:AD:DP:GQ:PL:PS:PQ:JQ	1|0:16,21:37:99:782,0,525:41990:150:255
561896	84757	.	G	T	1523.77	PASS	.	GT:AD:DP:GQ:PL:PS:PQ:JQ	1|0:34,44:78:99:1552,0,1201:41990:255:255
561896	84844	.	A	G	1201.77	PASS	.	GT:AD:DP:GQ:PL:PS:PQ:JQ	1|0:29,39:68:99:1230,0,1007:41990:248:255
561896	84936	.	C	T	519.77	PASS	.	GT:AD:DP:GQ:PL:PS:PQ:JQ	1|0:34,17:51:99:548,0,1134:41990:208:255
561896	85050	.	G	T	756.77	PASS	.	GT:AD:DP:GQ:PL:PS:PQ:JQ	1|0:32,21:53:99:785,0,1277:41990:206:255
561896	85074	.	A	G	990.77	PASS	.	GT:AD:DP:GQ:PL:PS:PQ:JQ	1|0:37,27:64:99:1019,0,1540:41990:222:255
561896	85081	.	G	C	993.77	PASS	.	GT:AD:DP:GQ:PL:PS:PQ:JQ	1|0:36,27:63:99:1022,0,1498:41990:234:255
561896	85163	.	G	A	1076.77	PASS	.	GT:AD:DP:GQ:PL:PS:PQ:JQ	1|0:33,32:65:99:1105,0,1222:41990:229:255
561896	85210	.	T	C	955.77	PASS	.	GT:AD:DP:GQ:PL:PS:PQ:JQ	1|0:36,28:64:99:984,0,1303:41990:219:255
561896	85689	.	G	A	1975.77	PASS	.	GT:AD:DP:GQ:PL:PS:PQ:JQ	1|0:36,50:86:99:2004,0,1282:41990:255:255
561896	85717	.	C	G	1757.77	PASS	.	GT:AD:DP:GQ:PL:PS:PQ:JQ	1|0:39,46:85:99:1786,0,1500:41990:255:255
561896	85735	.	C	G	1591.77	PASS	.	GT:AD:DP:GQ:PL:PS:PQ:JQ	1|0:41,41:82:99:1620,0,1561:41990:255:255
561896	85780	.	A	T	718.77	PASS	.	GT:AD:DP:GQ:PL:PS:PQ:JQ	1|0:33,22:55:99:747,0,1162:41990:221:255
561896	86159	.	A	C	759.77	PASS	.	GT:AD:DP:GQ:PL:PS:PQ:JQ	1|0:17,23:40:99:788,0,529:41990:169:255
561896	86704	.	T	A	964.77	PASS	.	GT:AD:DP:GQ:PL:PS:PQ:JQ	1|0:25,23:48:99:993,0,1013:41990:183:255
561896	86705	.	T	A	1006.77	PASS	.	GT:AD:DP:GQ:PL:PS:PQ:JQ	1|0:26,24:50:99:1035,0,1010:41990:191:255
561896	86718	.	A	G	907.77	PASS	.	GT:AD:DP:GQ:PL:PS:PQ:JQ	1|0:24,24:48:99:936,0,936:41990:192:255
561896	86756	.	G	A	952.77	PASS	.	GT:AD:DP:GQ:PL:PS:PQ:JQ	1|0:22,25:47:99:981,0,978:41990:195:255
561896	86769	.	A	G	799.77	PASS	.	GT:AD:DP:GQ:PL:PS:PQ:JQ	1|0:18,20:38:99:828,0,826:41990:161:255
561896	86771	.	T	C	754.77	PASS	.	GT:AD:DP:GQ:PL:PS:PQ:JQ	1|0:18,20:38:99:783,0,872:41990:159:255
561896	86805	.	G	A	857.77	PASS	.	GT:AD:DP:GQ:PL:PS:PQ:JQ	1|0:30,23:53:99:886,0,1309:41990:206:255
561896	86872	.	G	T	987.77	PASS	.	GT:AD:DP:GQ:PL:PS:PQ:JQ	1|0:33,29:62:99:1016,0,1186:41990:219:255
561896	87037	.	T	G	775.77	PASS	.	GT:AD:DP:GQ:PL:PS:PQ:JQ	1|0:40,26:66:99:804,0,1375:41990:221:255
561896	87154	.	C	T	540.77	PASS	.	GT:AD:DP:GQ:PL:PS:PQ:JQ	1|0:30,15:45:99:569,0,1718:41990:197:255
561896	87160	.	A	T	542.77	PASS	.	GT:AD:DP:GQ:PL:PS:PQ:JQ	1|0:27,14:41:99:571,0,1799:41990:179:255
561896	87262	.	T	A	786.77	PASS	.	GT:AD:DP:GQ:PL:PS:PQ:JQ	1|0:35,22:57:99:815,0,1963:41990:213:255
561896	87263	.	G	T	780.77	PASS	.	GT:AD:DP:GQ:PL:PS:PQ:JQ	1|0:35,22:57:99:809,0,2047:41990:215:255
561896	87275	.	C	T	828.77	PASS	.	GT:AD:DP:GQ:PL:PS:PQ:JQ	1|0:36,23:59:99:857,0,1831:41990:218:255
561896	87282	.	T	C	864.77	PASS	.	GT:AD:DP:GQ:PL:PS:PQ:JQ	1|0:38,24:62:99:893,0,1912:41990:227:255
561896	87306	.	T	C	976.77	PASS	.	GT:AD:DP:GQ:PL:PS:PQ:JQ	1|0:36,27:63:99:1005,0,1579:41990:215:255
561896	87406	.	G	A	1064.77	PASS	.	GT:AD:DP:GQ:PL:PS:PQ:JQ	1|0:24,31:55:99:1093,0,911:41990:182:255
561896	87514	.	C	A	706.77	PASS	.	GT:AD:DP:GQ:PL:PS:PQ:JQ	1|0:28,20:48:99:735,0,2655:41990:179:255
561896	87597	.	A	C	677.77	PASS	.	GT:AD:DP:GQ:PL:PS:PQ:JQ	1|0:30,20:50:99:706,0,1099:41990:197:255
561896	87623	.	T	G	811.77	PASS	.	GT:AD:DP:GQ:PL:PS:PQ:JQ	1|0:28,22:50:99:840,0,1080:41990:209:255
561896	87630	.	T	G	897.77	PASS	.	GT:AD:DP:GQ:PL:PS:PQ:JQ	1|0:27,23:50:99:926,0,1061:41990:206:255
561896	87644	.	G	A	736.77	PASS	.	GT:AD:DP:GQ:PL:PS:PQ:JQ	1|0:25,20:45:99:765,0,990:41990:192:255
561896	87646	.	T	G	736.77	PASS	.	GT:AD:DP:GQ:PL:PS:PQ:JQ	1|0:24,20:44:99:765,0,990:41990:191:255
561896	87716	.	T	A	603.77	PASS	.	GT:AD:DP:GQ:PL:PS:PQ:JQ	1|0:26,17:43:99:632,0,1041:41990:197:255
561896	87788	.	A	T	651.77	PASS	.	GT:AD:DP:GQ:PL:PS:PQ:JQ	1|0:30,19:49:99:680,0,1153:41990:192:255
561896	87875	.	A	T	1129.77	PASS	.	GT:AD:DP:GQ:PL:PS:PQ:JQ	1|0:34,31:65:99:1158,0,1362:41990:236:255
561896	87877	.	G	A	1129.77	PASS	.	GT:AD:DP:GQ:PL:PS:PQ:JQ	1|0:35,31:66:99:1158,0,1362:41990:230:255
561896	87948	.	T	G	1020.77	PASS	.	GT:AD:DP:GQ:PL:PS:PQ:JQ	1|0:28,27:55:99:1049,0,1106:41990:204:255
561896	87976	.	C	T	859.77	PASS	.	GT:AD:DP:GQ:PL:PS:PQ:JQ	1|0:31,24:55:99:888,0,1177:41990:210:255
561896	88017	.	T	G	381.77	PASS	.	GT:AD:DP:GQ:PL:PS:PQ:JQ	1|0:30,12:42:99:410,0,1101:41990:179:255
561896	88081	.	G	A	757.77	PASS	.	GT:AD:DP:GQ:PL:PS:PQ:JQ	1|0:41,22:63:99:786,0,5578:41990:221:255
561896	88107	.	T	G	1020.77	PASS	.	GT:AD:DP:GQ:PL:PS:PQ:JQ	1|0:41,28:69:99:1049,0,6141:41990:233:255
561896	88138	.	T	C	1140.77	PASS	.	GT:AD:DP:GQ:PL:PS:PQ:JQ	1|0:40,31:71:99:1169,0,5967:41990:226:255
561896	88262	.	A	C	1141.77	PASS	.	GT:AD:DP:GQ:PL:PS:PQ:JQ	1|0:0,25:25:78:1170,78,0:41990:25:25
561896	88266	.	A	C	1096.77	PASS	.	GT:AD:DP:GQ:PL:PS:PQ:JQ	1|0:0,25:25:75:1125,75,0:41990:25:25
561896	88270	.	A	C	1051.77	PASS	.	GT:AD:DP:GQ:PL:PS:PQ:JQ	1|0:0,23:23:72:1080,72,0:41990:25:25
561896	88279	.	G	A	961.77	PASS	.	GT:AD:DP:GQ:PL:PS:PQ:JQ	1|0:0,21:21:66:990,66,0:41990:25:25
561896	88356	.	G	A	1043.77	PASS	.	GT:AD:DP:GQ:PL:PS:PQ:JQ	1|0:0,23:23:72:1072,72,0:41990:25:25
561896	88362	.	A	G	1129.77	PASS	.	GT:AD:DP:GQ:PL:PS:PQ:JQ	1|0:0,25:25:78:1158,78,0:41990:25:25
561896	88411	.	C	T	1186.77	PASS	.	GT:AD:DP:GQ:PL:PS:PQ:JQ	1|0:0,26:26:81:1215,81,0:41990:25:25
561896	88464	.	C	A	1241.77	PASS	.	GT:AD:DP:GQ:PL:PS:PQ:JQ	1|0:0,27:27:87:1270,87,0:41990:25:25
561896	88506	.	G	C	1481.77	PASS	.	GT:AD:DP:GQ:PL:PS:PQ:JQ	1|0:0,34:34:99:1510,102,0:41990:25:25
561896	88514	.	A	C	1376.77	PASS	.	GT:AD:DP:GQ:PL:PS:PQ:JQ	1|0:0,32:32:96:1405,96,0:41990:25:25
561896	88573	.	C	G	1184.77	PASS	.	GT:AD:DP:GQ:PL:PS:PQ:JQ	1|0:36,33:69:99:1213,0,2087:41990:227:255
561896	88586	.	C	T	1271.77	PASS	.	GT:AD:DP:GQ:PL:PS:PQ:JQ	1|0:37,34:71:99:1300,0,2075:41990:248:255
561896	88612	.	G	A	1163.77	PASS	.	GT:AD:DP:GQ:PL:PS:PQ:JQ	1|0:30,32:62:99:1192,0,976:41990:223:255
561896	89058	.	A	G	565.77	PASS	.	GT:AD:DP:GQ:PL:PS:PQ:JQ	1|0:26,16:42:99:594,0,6485:41990:185:255
561896	89066	.	A	T	688.77	PASS	.	GT:AD:DP:GQ:PL:PS:PQ:JQ	1|0:26,17:43:99:717,0,6654:41990:195:255
561896	89084	.	C	T	670.77	PASS	.	GT:AD:DP:GQ:PL:PS:PQ:JQ	1|0:31,19:50:99:699,0,7058:41990:209:255
561896	89088	.	C	T	673.77	PASS	.	GT:AD:DP:GQ:PL:PS:PQ:JQ	1|0:32,19:51:99:702,0,6863:41990:209:255
561896	89195	.	T	C	1058.77	PASS	.	GT:AD:DP:GQ:PL:PS:PQ:JQ	1|0:26,29:55:99:1087,0,921:41990:189:255
561896	89298	.	T	C	806.77	PASS	.	GT:AD:DP:GQ:PL:PS:PQ:JQ	1|0:25,22:47:99:835,0,8644:41990:185:255
561896	89575	.	T	A	514.77	PASS	.	GT:AD:DP:GQ:PL:PS:PQ:JQ	1|0:15,14:29:99:543,0,683:41990:188:255
561896	89606	.	A	T	674.77	PASS	.	GT:AD:DP:GQ:PL:PS:PQ:JQ	1|0:24,20:44:99:703,0,1110:41990:197:255
561896	89787	.	A	C	1148.77	PASS	.	GT:AD:DP:GQ:PL:PS:PQ:JQ	1|0:23,30:53:99:1177,0,1016:41990:193:255
561896	89802	.	C	G	1216.77	PASS	.	GT:AD:DP:GQ:PL:PS:PQ:JQ	1|0:21,32:53:99:1245,0,987:41990:197:255
561896	89864	.	C	A	1172.77	PASS	.	GT:AD:DP:GQ:PL:PS:PQ:JQ	1|0:24,31:55:99:1201,0,970:41990:194:255
561896	89882	.	G	A	1179.77	PASS	.	GT:AD:DP:GQ:PL:PS:PQ:JQ	1|0:22,31:53:99:1208,0,850:41990:188:255
561896	90026	.	A	T	985.77	PASS	.	GT:AD:DP:GQ:PL:PS:PQ:JQ	1|0:29,28:57:99:1014,0,1255:41990:130:255
561896	90071	.	C	A	772.77	PASS	.	GT:AD:DP:GQ:PL:PS:PQ:JQ	1|0:23,20:43:99:801,0,998:41990:173:255
561896	90154	.	C	T	606.77	PASS	.	GT:AD:DP:GQ:PL:PS:PQ:JQ	1|0:31,18:49:99:635,0,1380:41990:185:255
561896	90186	.	A	T	488.77	PASS	.	GT:AD:DP:GQ:PL:PS:PQ:JQ	1|0:33,15:48:99:517,0,1452:41990:162:255
561896	90265	.	G	C	640.77	PASS	.	GT:AD:DP:GQ:PL:PS:PQ:JQ	1|0:32,19:51:99:669,0,1210:41990:195:255
561896	90319	.	T	C	982.77	PASS	.	GT:AD:DP:GQ:PL:PS:PQ:JQ	1|0:33,27:60:99:1011,0,5405:41990:219:255
561896	90335	.	T	C	1005.77	PASS	.	GT:AD:DP:GQ:PL:PS:PQ:JQ	1|0:32,27:59:99:1034,0,5879:41990:212:255
561896	90346	.	A	G	1005.77	PASS	.	GT:AD:DP:GQ:PL:PS:PQ:JQ	1|0:32,26:58:99:1034,0,6001:41990:203:255
561896	90364	.	T	C	948.77	PASS	.	GT:AD:DP:GQ:PL:PS:PQ:JQ	1|0:36,26:62:99:977,0,6365:41990:224:255
561896	90372	.	A	C	948.77	PASS	.	GT:AD:DP:GQ:PL:PS:PQ:JQ	1|0:35,26:61:99:977,0,6114:41990:222:255
561896	90413	.	T	C	1011.77	PASS	.	GT:AD:DP:GQ:PL:PS:PQ:JQ	1|0:35,32:67:99:1040,0,1294:41990:230:255
561896	91063	.	A	G	929.77	PASS	.	GT:AD:DP:GQ:PL:PS:PQ:JQ	1|0:26,25:51:99:958,0,980:41990:191:255
561896	91196	.	G	C	916.77	PASS	.	GT:AD:DP:GQ:PL:PS:PQ:JQ	1|0:24,25:49:99:945,0,898:41990:189:255
561896	91203	.	A	G	925.77	PASS	.	GT:AD:DP:GQ:PL:PS:PQ:JQ	1|0:20,24:44:99:954,0,779:41990:179:255
561896	91204	.	C	A	928.77	PASS	.	GT:AD:DP:GQ:PL:PS:PQ:JQ	1|0:20,24:44:99:957,0,765:41990:173:255
561896	91329	.	G	A	674.77	PASS	.	GT:AD:DP:GQ:PL:PS:PQ:JQ	1|0:32,20:52:99:703,0,1184:41990:62:255
561896	91419	.	G	A	861.77	PASS	.	GT:AD:DP:GQ:PL:PS:PQ:JQ	1|0:32,24:56:99:890,0,2847:41990:137:255
561896	91430	.	A	T	783.77	PASS	.	GT:AD:DP:GQ:PL:PS:PQ:JQ	1|0:30,20:50:99:812,0,2879:41990:180:255
561896	91432	.	A	T	702.77	PASS	.	GT:AD:DP:GQ:PL:PS:PQ:JQ	1|0:30,18:48:99:731,0,2846:41990:180:255
561896	91581	.	A	C	1129.77	PASS	.	GT:AD:DP:GQ:PL:PS:PQ:JQ	1|0:13,29:42:99:1158,0,580:41990:155:255
561896	91582	.	T	C	1129.77	PASS	.	GT:AD:DP:GQ:PL:PS:PQ:JQ	1|0:15,28:43:99:1158,0,580:41990:161:255
561896	91661	.	G	A	626.77	PASS	.	GT:AD:DP:GQ:PL:PS:PQ:JQ	1|0:0,15:15:45:655,45,0:41990:25:25
561896	91674	.	C	T	677.77	PASS	.	GT:AD:DP:GQ:PL:PS:PQ:JQ	1|0:0,16:16:48:706,48,0:41990:25:25
561896	91686	.	C	T	601.77	PASS	.	GT:AD:DP:GQ:PL:PS:PQ:JQ	1|0:0,14:14:42:630,42,0:41990:25:25
561896	91689	.	T	G	601.77	PASS	.	GT:AD:DP:GQ:PL:PS:PQ:JQ	1|0:0,14:14:42:630,42,0:41990:25:25
561896	91738	.	C	T	571.77	PASS	.	GT:AD:DP:GQ:PL:PS:PQ:JQ	1|0:0,14:14:42:600,42,0:41990:25:25
561896	91759	.	C	T	595.77	PASS	.	GT:AD:DP:GQ:PL:PS:PQ:JQ	1|0:0,14:14:42:624,42,0:41990:25:25
561896	91770	.	T	G	736.77	PASS	.	GT:AD:DP:GQ:PL:PS:PQ:JQ	1|0:0,17:17:51:765,51,0:41990:25:25
561896	91771	.	T	G	736.77	PASS	.	GT:AD:DP:GQ:PL:PS:PQ:JQ	1|0:0,17:17:51:765,51,0:41990:25:25
561896	91786	.	G	T	791.77	PASS	.	GT:AD:DP:GQ:PL:PS:PQ:JQ	1|0:0,18:18:57:820,57,0:41990:25:25
561896	91790	.	G	T	791.77	PASS	.	GT:AD:DP:GQ:PL:PS:PQ:JQ	1|0:0,18:18:57:820,57,0:41990:25:25
561896	91839	.	T	C	618.77	PASS	.	GT:AD:DP:GQ:PL:PS:PQ:JQ	1|0:0,16:16:48:647,48,0:41990:25:25
561896	91864	.	A	G	699.77	PASS	.	GT:AD:DP:GQ:PL:PS:PQ:JQ	1|0:0,18:18:54:728,54,0:41990:25:25
561896	91889	.	C	G	600.77	PASS	.	GT:AD:DP:GQ:PL:PS:PQ:JQ	1|0:0,16:16:48:629,48,0:41990:25:25
561896	91902	.	A	G	609.77	PASS	.	GT:AD:DP:GQ:PL:PS:PQ:JQ	1|0:0,16:16:48:638,48,0:41990:25:25
561896	91952	.	C	T	556.77	PASS	.	GT:AD:DP:GQ:PL:PS:PQ:JQ	1|0:0,13:13:39:585,39,0:41990:25:25
561896	91953	.	T	C	556.77	PASS	.	GT:AD:DP:GQ:PL:PS:PQ:JQ	1|0:0,13:13:39:585,39,0:41990:25:25
561896	91968	.	G	A	511.77	PASS	.	GT:AD:DP:GQ:PL:PS:PQ:JQ	1|0:0,11:11:36:540,36,0:41990:25:25
561896	92495	.	C	A	6564.77	PASS	.	GT:AD:DP:GQ:PL:PS:PQ:JQ	0|1:14,173:187:41:6593,0,41:41990:255:255
561896	94413	.	T	C	8845.77	PASS	.	GT:AD:DP:GQ:PL:PS:PQ:JQ	0|1:25,234:259:99:8874,0,209:41990:255:255
561896	94595	.	G	A	7219.77	PASS	.	GT:AD:DP:GQ:PL:PS:PQ:JQ	0|1:22,203:225:99:7248,0,220:41990:255:255
561896	95105	.	A	G	9024.77	PASS	.	GT:AD:DP:GQ:PL:PS:PQ:JQ	0|1:28,228:256:99:9053,0,469:41990:255:255
561896	97718	.	A	T	355.77	PASS	.	GT:AD:DP:GQ:PL:PS:PQ:JQ	0|1:26,10:36:99:384,0,1009:41990:230:153
561896	97774	.	A	G	658.77	PASS	.	GT:AD:DP:GQ:PL:PS:PQ:JQ	0|1:23,17:40:99:687,0,912:41990:198:247
561896	97781	.	C	T	706.77	PASS	.	GT:AD:DP:GQ:PL:PS:PQ:JQ	0|1:20,18:38:99:735,0,825:41990:194:255
561896	97802	.	A	C	694.77	PASS	.	GT:AD:DP:GQ:PL:PS:PQ:JQ	0|1:17,18:35:99:723,0,993:41990:163:255
561896	97830	.	C	A	806.77	PASS	.	GT:AD:DP:GQ:PL:PS:PQ:JQ	0/1:40,22:62:99:835,0,1652:97827:3:0
561896	97911	.	A	T	554.77	PASS	.	GT:AD:DP:GQ:PL:PS:PQ:JQ	1|0:40,16:56:99:583,0,2964:41990:25:25
561896	97920	.	C	T	249.73	PASS	.	GT:AD:DP:GQ:PL:PS:PQ:JQ	1|0:44,10:54:99:287,0,3221:41990:25:25
561896	97922	.	A	C	246.77	PASS	.	GT:AD:DP:GQ:PL:PS:PQ:JQ	1|0:47,9:56:99:275,0,3389:41990:25:25
561896	97955	.	A	C	734.77	PASS	.	GT:AD:DP:GQ:PL:PS:PQ:JQ	1|0:43,24:67:99:763,0,1646:41990:25:25
561896	97981	.	T	C	1083.77	PASS	.	GT:AD:DP:GQ:PL:PS:PQ:JQ	0|1:46,29:75:99:1112,0,2217:97827:255:115
561896	98093	.	G	A	1104.77	PASS	.	GT:AD:DP:GQ:PL:PS:PQ:JQ	0|1:39,28:67:99:1133,0,3212:97827:171:255
561896	98114	.	C	T	960.77	PASS	.	GT:AD:DP:GQ:PL:PS:PQ:JQ	0|1:34,25:59:99:989,0,2568:97827:255:255
561896	98117	.	A	T	1002.77	PASS	.	GT:AD:DP:GQ:PL:PS:PQ:JQ	0|1:33,26:59:99:1031,0,2565:97827:255:255
561896	98134	.	A	G	1206.77	PASS	.	GT:AD:DP:GQ:PL:PS:PQ:JQ	0|1:35,31:66:99:1235,0,2455:97827:255:255
561896	98166	.	A	C	1232.77	PASS	.	GT:AD:DP:GQ:PL:PS:PQ:JQ	0|1:24,33:57:99:1261,0,1455:97827:224:197
561896	98221	.	A	C	1128.77	PASS	.	GT:AD:DP:GQ:PL:PS:PQ:JQ	0|1:27,33:60:99:1157,0,960:97827:208:255
561896	98326	.	C	A	904.77	PASS	.	GT:AD:DP:GQ:PL:PS:PQ:JQ	0|1:33,25:58:99:933,0,1571:97827:255:255
561896	98409	.	T	A	565.77	PASS	.	GT:AD:DP:GQ:PL:PS:PQ:JQ	0|1:26,16:42:99:594,0,1387:97827:170:106
561896	98410	.	A	T	565.77	PASS	.	GT:AD:DP:GQ:PL:PS:PQ:JQ	0|1:26,16:42:99:594,0,1387:97827:166:227
561896	98436	.	C	G	532.77	PASS	.	GT:AD:DP:GQ:PL:PS:PQ:JQ	0/1:22,14:36:99:561,0,1035:97827:5:255
561896	98442	.	A	C	460.77	PASS	.	GT:AD:DP:GQ:PL:PS:PQ:JQ	0|1:18,13:31:99:489,0,759:97827:131:245
561896	98443	.	A	C	463.77	PASS	.	GT:AD:DP:GQ:PL:PS:PQ:JQ	0|1:18,13:31:99:492,0,717:97827:131:245
561896	98446	.	A	T	457.77	PASS	.	GT:AD:DP:GQ:PL:PS:PQ:JQ	0|1:20,13:33:99:486,0,801:97827:137:245
561896	98448	.	T	A	496.77	PASS	.	GT:AD:DP:GQ:PL:PS:PQ:JQ	0|1:20,13:33:99:525,0,840:97827:125:255
561896	98452	.	T	C	493.77	PASS	.	GT:AD:DP:GQ:PL:PS:PQ:JQ	0|1:22,14:36:99:522,0,882:97827:137:232
561896	98473	.	T	G	694.77	PASS	.	GT:AD:DP:GQ:PL:PS:PQ:JQ	0|1:25,19:44:99:723,0,993:97827:162:77
561896	98488	.	C	A	688.77	PASS	.	GT:AD:DP:GQ:PL:PS:PQ:JQ	0|1:27,19:46:99:717,0,1077:97827:168:255
561896	98621	.	A	C	421.77	PASS	.	GT:AD:DP:GQ:PL:PS:PQ:JQ	0|1:0,10:10:30:450,30,0:97827:25:25
561896	98652	.	T	G	511.77	PASS	.	GT:AD:DP:GQ:PL:PS:PQ:JQ	0|1:0,12:12:36:540,36,0:97827:25:25
561896	98669	.	G	A	601.77	PASS	.	GT:AD:DP:GQ:PL:PS:PQ:JQ	0|1:0,14:14:42:630,42,0:97827:25:25
561896	98701	.	C	T	913.77	PASS	.	GT:AD:DP:GQ:PL:PS:PQ:JQ	0|1:0,19:19:63:942,63,0:97827:25:25
561896	98724	.	T	A	868.77	PASS	.	GT:AD:DP:GQ:PL:PS:PQ:JQ	0|1:0,19:19:60:897,60,0:97827:25:25
561896	98729	.	C	A	862.77	PASS	.	GT:AD:DP:GQ:PL:PS:PQ:JQ	0|1:0,20:20:60:891,60,0:97827:25:25
561896	98937	.	C	A	888.77	PASS	.	GT:AD:DP:GQ:PL:PS:PQ:JQ	0|1:30,24:54:99:917,0,1234:97827:33:255
561896	98947	.	G	A	897.77	PASS	.	GT:AD:DP:GQ:PL:PS:PQ:JQ	0/1:26,24:50:99:926,0,1167:97827:7:255
561896	98956	.	T	C	945.77	PASS	.	GT:AD:DP:GQ:PL:PS:PQ:JQ	0|1:25,25:50:99:974,0,1112:97827:157:255
561896	98960	.	T	C	945.77	PASS	.	GT:AD:DP:GQ:PL:PS:PQ:JQ	0|1:25,25:50:99:974,0,1112:97827:185:255
561896	99100	.	T	C	1076.77	PASS	.	GT:AD:DP:GQ:PL:PS:PQ:JQ	0|1:0,23:23:75:1105,75,0:97827:25:25
561896	99124	.	T	C	796.77	PASS	.	GT:AD:DP:GQ:PL:PS:PQ:JQ	0|1:9,21:30:99:825,0,315:97827:25:25
561896	99137	.	G	A	67.77	PASS	.	GT:AD:DP:GQ:PL:PS:PQ:JQ	0|1:22,4:26:96:96,0,976:97827:25:25
561896	99142	.	A	T	105.54	PASS	.	GT:AD:DP:GQ:PL:PS:PQ:JQ	1|1:22,3:25:60:60,0,915:97827:25:25
561896	99149	.	C	T	127.77	PASS	.	GT:AD:DP:GQ:PL:PS:PQ:JQ	0|1:18,5:23:99:156,0,741:97827:25:25
561896	99153	.	G	A	152.77	PASS	.	GT:AD:DP:GQ:PL:PS:PQ:JQ	0|1:17,5:22:99:181,0,696:97827:25:25
561896	99154	.	C	A	304.77	PASS	.	GT:AD:DP:GQ:PL:PS:PQ:JQ	1|0:15,9:24:99:333,0,603:97827:25:25
561896	99169	.	A	G	152.73	PASS	.	GT:AD:DP:GQ:PL:PS:PQ:JQ	1|0:13,6:19:99:190,0,570:97827:25:25
561896	99188	.	T	A	95.77	PASS	.	GT:AD:DP:GQ:PL:PS:PQ:JQ	0|1:12,4:16:99:124,0,468:97827:25:25
561896	99258	.	A	T	531.77	PASS	.	GT:AD:DP:GQ:PL:PS:PQ:JQ	0|1:15,18:33:99:560,0,529:97827:137:255
561896	99360	.	G	T	1311.77	PASS	.	GT:AD:DP:GQ:PL:PS:PQ:JQ	0|1:21,34:55:99:1340,0,776:97827:227:255
561896	99380	.	A	G	1371.77	PASS	.	GT:AD:DP:GQ:PL:PS:PQ:JQ	0|1:23,35:58:99:1400,0,860:97827:231:255
561896	99406	.	T	A	1236.77	PASS	.	GT:AD:DP:GQ:PL:PS:PQ:JQ	0|1:19,31:50:99:1265,0,701:97827:226:255
561896	99444	.	C	T	1134.77	PASS	.	GT:AD:DP:GQ:PL:PS:PQ:JQ	0|1:24,30:54:99:1163,0,884:97827:81:255
561896	99480	.	A	T	180.77	PASS	.	GT:AD:DP:GQ:PL:PS:PQ:JQ	1|0:23,7:30:99:209,0,909:97827:25:25
561896	99497	.	A	G	274.77	PASS	.	GT:AD:DP:GQ:PL:PS:PQ:JQ	1|0:24,9:33:99:303,0,1104:97827:25:25
561896	99498	.	C	T	274.77	PASS	.	GT:AD:DP:GQ:PL:PS:PQ:JQ	1|0:25,9:34:99:303,0,1104:97827:25:25
561896	99503	.	A	G	139.77	PASS	.	GT:AD:DP:GQ:PL:PS:PQ:JQ	1|0:28,6:34:99:168,0,1295:97827:25:25
561896	99674	.	T	C	330.77	PASS	.	GT:AD:DP:GQ:PL:PS:PQ:JQ	0|1:17,15:32:99:359,0,501:97827:138:255
561896	99872	.	A	G	934.77	PASS	.	GT:AD:DP:GQ:PL:PS:PQ:JQ	0|1:29,30:59:99:963,0,999:97827:197:255
561896	100284	.	C	A	994.77	PASS	.	GT:AD:DP:GQ:PL:PS:PQ:JQ	0|1:53,28:81:99:1023,0,2144:97827:255:255
561896	100285	.	C	T	988.73	PASS	.	GT:AD:DP:GQ:PL:PS:PQ:JQ	0|1:53,29:82:99:1026,0,2102:97827:255:255
561896	100584	.	A	C	1180.77	PASS	.	GT:AD:DP:GQ:PL:PS:PQ:JQ	0|1:49,35:84:99:1209,0,1699:97827:235:255
561896	100873	.	T	C	364.77	PASS	.	GT:AD:DP:GQ:PL:PS:PQ:JQ	1|0:23,11:34:99:393,0,1369:97827:25:25
561896	100876	.	A	T	364.77	PASS	.	GT:AD:DP:GQ:PL:PS:PQ:JQ	1|0:22,11:33:99:393,0,1369:97827:25:25
561896	101274	.	T	G	1231.77	PASS	.	GT:AD:DP:GQ:PL:PS:PQ:JQ	0|1:27,32:59:99:1260,0,1146:97827:208:255
561896	101283	.	T	A	1203.77	PASS	.	GT:AD:DP:GQ:PL:PS:PQ:JQ	0|1:22,31:53:99:1232,0,971:97827:212:255
561896	101452	.	A	C	825.77	PASS	.	GT:AD:DP:GQ:PL:PS:PQ:JQ	0|1:22,23:45:99:854,0,794:97827:182:255
561896	101706	.	A	G	130.77	PASS	.	GT:AD:DP:GQ:PL:PS:PQ:JQ	1|0:31,6:37:99:159,0,2235:97827:25:25
561896	101708	.	T	G	172.77	PASS	.	GT:AD:DP:GQ:PL:PS:PQ:JQ	1|0:30,6:36:99:201,0,2232:97827:25:25
561896	101728	.	G	C	253.77	PASS	.	GT:AD:DP:GQ:PL:PS:PQ:JQ	1|0:32,9:41:99:282,0,2180:97827:25:25
561896	101734	.	T	C	127.77	PASS	.	GT:AD:DP:GQ:PL:PS:PQ:JQ	1|0:31,6:37:99:156,0,2186:97827:25:25
561896	101957	.	T	G	1095.77	PASS	.	GT:AD:DP:GQ:PL:PS:PQ:JQ	0|1:31,29:60:99:1124,0,1208:97827:255:255
561896	101983	.	C	T	1018.77	PASS	.	GT:AD:DP:GQ:PL:PS:PQ:JQ	0|1:33,28:61:99:1047,0,1295:97827:249:255
561896	102098	.	A	T	671.77	PASS	.	GT:AD:DP:GQ:PL:PS:PQ:JQ	0|1:27,20:47:99:700,0,1019:97827:174:255
561896	102251	.	C	T	1231.77	PASS	.	GT:AD:DP:GQ:PL:PS:PQ:JQ	0|1:27,35:62:99:1260,0,922:97827:201:255
561896	102700	.	T	C	937.77	PASS	.	GT:AD:DP:GQ:PL:PS:PQ:JQ	0|1:26,28:54:99:966,0,880:97827:207:255
561896	103456	.	A	C	678.77	PASS	.	GT:AD:DP:GQ:PL:PS:PQ:JQ	0|1:30,23:53:99:707,0,1108:97827:138:255
561896	105087	.	A	G	824.77	PASS	.	GT:AD:DP:GQ:PL:PS:PQ:JQ	0|1:34,24:58:99:853,0,1269:97827:221:255
561896	105107	.	A	G	930.77	PASS	.	GT:AD:DP:GQ:PL:PS:PQ:JQ	0|1:26,26:52:99:959,0,939:97827:211:255
561896	105283	.	C	T	1621.77	PASS	.	GT:AD:DP:GQ:PL:PS:PQ:JQ	0|1:29,47:76:99:1650,0,1032:97827:255:255
561896	105417	.	T	C	1126.77	PASS	.	GT:AD:DP:GQ:PL:PS:PQ:JQ	0|1:34,31:65:99:1155,0,1217:97827:191:255
561896	105469	.	G	A	1340.77	PASS	.	GT:AD:DP:GQ:PL:PS:PQ:JQ	0|1:42,39:81:99:1369,0,1480:97827:208:255
561896	105576	.	G	A	1162.77	PASS	.	GT:AD:DP:GQ:PL:PS:PQ:JQ	0|1:42,37:79:99:1191,0,1437:97827:184:255
561896	105844	.	C	A	951.77	PASS	.	GT:AD:DP:GQ:PL:PS:PQ:JQ	0|1:24,26:50:99:980,0,884:97827:178:255
561896	106200	.	A	G	726.77	PASS	.	GT:AD:DP:GQ:PL:PS:PQ:JQ	0|1:15,20:35:99:755,0,525:97827:151:255
561896	106253	.	G	A	869.77	PASS	.	GT:AD:DP:GQ:PL:PS:PQ:JQ	0|1:13,23:36:99:898,0,515:97827:187:255
561896	106254	.	T	A	869.77	PASS	.	GT:AD:DP:GQ:PL:PS:PQ:JQ	0|1:14,23:37:99:898,0,515:97827:185:255
561957	111	.	G	T	249.77	PASS	.	GT:AD:DP:GQ:PL:PS:PQ:JQ	0|1:27,9:36:99:278,0,992:1:25:25
561957	136	.	G	T	102.77	PASS	.	GT:AD:DP:GQ:PL:PS:PQ:JQ	0|1:39,7:46:99:131,0,1611:1:25:25
561957	173	.	G	C	3407.77	PASS	.	GT:AD:DP:GQ:PL:PS:PQ:JQ	1|1:44,99:143:99:3436,0,1334:1:14:255
561957	454	.	T	A	2770.77	PASS	.	GT:AD:DP:GQ:PL:PS:PQ:JQ	0|1:37,93:130:99:2799,0,1162:1:170:255
561957	3985	.	C	T	821.77	PASS	.	GT:AD:DP:GQ:PL:PS:PQ:JQ	0|1:50,20:70:99:850,0,2027:1:255:255
561957	3987	.	A	G	728.77	PASS	.	GT:AD:DP:GQ:PL:PS:PQ:JQ	0|1:48,19:67:99:757,0,2156:1:255:255
561957	6899	.	A	G	175.77	PASS	.	GT:AD:DP:GQ:PL:PS:PQ:JQ	0|1:44,7:51:99:204,0,1817:1:255:255
561957	6905	.	G	A	213.77	PASS	.	GT:AD:DP:GQ:PL:PS:PQ:JQ	1|1:44,8:52:99:242,0,1863:1:255:255
561957	6911	.	A	C	255.77	PASS	.	GT:AD:DP:GQ:PL:PS:PQ:JQ	0|1:44,9:53:99:284,0,1860:1:255:255
561957	6959	.	A	C	255.77	PASS	.	GT:AD:DP:GQ:PL:PS:PQ:JQ	0|1:45,9:54:99:284,0,1860:1:255:255
561957	6961	.	A	G	213.77	PASS	.	GT:AD:DP:GQ:PL:PS:PQ:JQ	0|1:45,9:54:99:242,0,1863:1:255:255
561957	8407	.	T	C	109.77	PASS	.	GT:AD:DP:GQ:PL:PS:PQ:JQ	1|0:36,6:42:99:138,0,1643:1:25:25
561957	8636	.	A	G	71.77	PASS	.	GT:AD:DP:GQ:PL:PS:PQ:JQ	0|1:64,8:72:99:100,0,2551:1:202:255
561957	8667	.	G	T	97.77	PASS	.	GT:AD:DP:GQ:PL:PS:PQ:JQ	1|0:42,6:48:99:126,0,1746:1:25:25
561957	8736	.	C	A	183.77	PASS	.	GT:AD:DP:GQ:PL:PS:PQ:JQ	0|1:55,9:64:99:212,0,2282:1:129:255
561957	8912	.	C	A	368.77	PASS	.	GT:AD:DP:GQ:PL:PS:PQ:JQ	0|1:49,15:64:99:397,0,1634:1:49:255
561957	9020	.	A	C	363.77	PASS	.	GT:AD:DP:GQ:PL:PS:PQ:JQ	0|1:58,15:73:99:392,0,2172:1:203:255
561957	9773	.	A	G	97.77	PASS	.	GT:AD:DP:GQ:PL:PS:PQ:JQ	0|1:40,6:46:99:126,0,1759:1:255:255
561957	10501	.	T	C	213.77	PASS	.	GT:AD:DP:GQ:PL:PS:PQ:JQ	0|1:36,9:45:99:242,0,1347:1:105:255
561957	12113	.	G	A	256.77	PASS	.	GT:AD:DP:GQ:PL:PS:PQ:JQ	0|1:48,11:59:99:285,0,2278:1:209:255
561957	12134	.	C	T	297.77	PASS	.	GT:AD:DP:GQ:PL:PS:PQ:JQ	0|1:51,12:63:99:326,0,2276:1:223:255
561957	12200	.	G	C	426.77	PASS	.	GT:AD:DP:GQ:PL:PS:PQ:JQ	0|1:45,19:64:99:455,0,1613:1:192:255
561957	12336	.	A	G	436.77	PASS	.	GT:AD:DP:GQ:PL:PS:PQ:JQ	0|1:48,17:65:99:465,0,1808:1:178:255
561957	13320	.	C	A	683.77	PASS	.	GT:AD:DP:GQ:PL:PS:PQ:JQ	0|1:76,27:103:99:712,0,2909:1:255:255
561957	13884	.	C	G	350.77	PASS	.	GT:AD:DP:GQ:PL:PS:PQ:JQ	0|1:53,18:71:99:379,0,1947:1:177:255
561957	15294	.	A	G	1153.73	PASS	.	GT:AD:DP:GQ:PL:PS:PQ:JQ	0|1:115,35:150:99:1191,0,4618:1:255:255
561957	15312	.	T	A	1107.77	PASS	.	GT:AD:DP:GQ:PL:PS:PQ:JQ	0|1:107,35:142:99:1136,0,4556:1:255:255
561957	15323	.	T	A	1047.77	PASS	.	GT:AD:DP:GQ:PL:PS:PQ:JQ	0|1:97,32:129:99:1076,0,4226:1:255:255
561957	15338	.	T	C	3082.77	PASS	.	GT:AD:DP:GQ:PL:PS:PQ:JQ	1|1:36,70:106:99:3111,0,1133:1:255:255
561957	15352	.	T	C	480.77	PASS	.	GT:AD:DP:GQ:PL:PS:PQ:JQ	0|1:77,16:93:99:509,0,3389:1:255:255
561957	15358	.	A	G	474.77	PASS	.	GT:AD:DP:GQ:PL:PS:PQ:JQ	0|1:78,18:96:99:503,0,3473:1:255:255
561957	15368	.	T	C	675.77	PASS	.	GT:AD:DP:GQ:PL:PS:PQ:JQ	0|1:73,19:92:99:704,0,2999:1:240:255
561957	15371	.	A	G	663.77	PASS	.	GT:AD:DP:GQ:PL:PS:PQ:JQ	0|1:72,20:92:99:692,0,3167:1:255:255
561957	15398	.	T	A	837.77	PASS	.	GT:AD:DP:GQ:PL:PS:PQ:JQ	0|1:70,24:94:99:866,0,2940:1:255:255
561957	15511	.	A	T	2031.73	PASS	.	GT:AD:DP:GQ:PL:PS:PQ:JQ	0|1:54,62:116:99:2069,0,2032:1:255:255
561957	15512	.	T	A	1583.77	PASS	.	GT:AD:DP:GQ:PL:PS:PQ:JQ	0|1:63,52:115:99:1612,0,2400:1:255:255
561957	16011	.	G	A	1179.77	PASS	.	GT:AD:DP:GQ:PL:PS:PQ:JQ	0|1:158,43:201:99:1208,0,5832:1:78:255
561957	16171	.	T	C	699.77	PASS	.	GT:AD:DP:GQ:PL:PS:PQ:JQ	0|1:57,26:83:99:728,0,2092:1:204:255
561957	16324	.	T	A	958.77	PASS	.	GT:AD:DP:GQ:PL:PS:PQ:JQ	1|1:7,28:35:99:987,0,204:1:255:255
561957	16605	.	A	C	1536.77	PASS	.	GT:AD:DP:GQ:PL:PS:PQ:JQ	0|1:56,41:97:99:1565,0,2069:1:94:255
561957	16625	.	A	G	1537.77	PASS	.	GT:AD:DP:GQ:PL:PS:PQ:JQ	0|1:60,47:107:99:1566,0,2376:1:194:255
561957	16660	.	T	G	1662.77	PASS	.	GT:AD:DP:GQ:PL:PS:PQ:JQ	0|1:59,45:104:99:1691,0,2373:1:255:255
561957	16662	.	T	C	1662.77	PASS	.	GT:AD:DP:GQ:PL:PS:PQ:JQ	0|1:60,45:105:99:1691,0,2373:1:255:255
561957	16663	.	G	A	1662.77	PASS	.	GT:AD:DP:GQ:PL:PS:PQ:JQ	0|1:58,45:103:99:1691,0,2373:1:255:255
561957	17291	.	A	G	2762.77	PASS	.	GT:AD:DP:GQ:PL:PS:PQ:JQ	0|1:56,113:169:99:2791,0,1667:1:154:255
561957	17304	.	T	C	75.77	PASS	.	GT:AD:DP:GQ:PL:PS:PQ:JQ	0|1:129,14:143:99:104,0,3986:1:106:255
561957	19462	.	G	T	121.77	PASS	.	GT:AD:DP:GQ:PL:PS:PQ:JQ	0|1:78,13:91:99:150,0,3236:1:255:255
561957	19485	.	T	A	585.77	PASS	.	GT:AD:DP:GQ:PL:PS:PQ:JQ	0|1:88,20:108:99:614,0,3674:1:255:255
561957	19504	.	A	G	600.77	PASS	.	GT:AD:DP:GQ:PL:PS:PQ:JQ	0|1:94,22:116:99:629,0,4049:1:255:255
561957	19513	.	C	A	537.77	PASS	.	GT:AD:DP:GQ:PL:PS:PQ:JQ	0|1:105,21:126:99:566,0,4338:1:255:255
561957	21650	.	G	C	123.77	PASS	.	GT:AD:DP:GQ:PL:PS:PQ:JQ	0|1:58,6:64:99:152,0,2537:1:251:255
561957	21675	.	C	G	141.77	PASS	.	GT:AD:DP:GQ:PL:PS:PQ:JQ	0|1:53,8:61:99:170,0,2285:1:255:255
561957	21700	.	G	C	138.77	PASS	.	GT:AD:DP:GQ:PL:PS:PQ:JQ	0|1:53,8:61:99:167,0,2327:1:255:255
561957	22142	.	G	C	1112.77	PASS	.	GT:AD:DP:GQ:PL:PS:PQ:JQ	0|1:93,34:127:99:1141,0,3877:1:255:176
561957	22235	.	G	T	415.77	PASS	.	GT:AD:DP:GQ:PL:PS:PQ:JQ	0|1:5,12:17:99:444,0,171:1:25:25
561957	22858	.	C	T	117.77	PASS	.	GT:AD:DP:GQ:PL:PS:PQ:JQ	0|1:75,9:84:99:146,0,3206:22155:255:255
561957	22871	.	G	A	204.77	PASS	.	GT:AD:DP:GQ:PL:PS:PQ:JQ	0|1:72,9:81:99:233,0,3154:22155:255:255
561957	22933	.	C	G	165.77	PASS	.	GT:AD:DP:GQ:PL:PS:PQ:JQ	0|1:72,10:82:99:194,0,3098:22155:255:255
561957	22963	.	G	A	129.77	PASS	.	GT:AD:DP:GQ:PL:PS:PQ:JQ	0|1:87,10:97:99:158,0,3623:22155:255:255
561957	23254	.	T	C	230.77	PASS	.	GT:AD:DP:GQ:PL:PS:PQ:JQ	0|1:65,11:76:99:259,0,2456:22155:197:255
561957	24072	.	A	G	52.77	PASS	.	GT:AD:DP:GQ:PL:PS:PQ:JQ	0|1:41,5:46:81:81,0,1689:22155:72:188
561957	24457	.	C	A	1409.77	PASS	.	GT:AD:DP:GQ:PL:PS:PQ:JQ	0|1:65,39:104:99:1438,0,2411:22155:69:255
561957	24787	.	T	C	1608.77	PASS	.	GT:AD:DP:GQ:PL:PS:PQ:JQ	0|1:89,48:137:99:1637,0,3315:22155:255:255
561957	24829	.	T	A	1183.77	PASS	.	GT:AD:DP:GQ:PL:PS:PQ:JQ	0|1:99,36:135:99:1212,0,3988:22155:255:255
561957	25644	.	T	C	1009.77	PASS	.	GT:AD:DP:GQ:PL:PS:PQ:JQ	0|1:95,36:131:99:1038,0,3688:24873:166:255
561957	25776	.	T	G	3730.77	PASS	.	GT:AD:DP:GQ:PL:PS:PQ:JQ	0|1:46,100:146:99:3759,0,1366:24873:163:255
561957	25882	.	G	C	569.77	PASS	.	GT:AD:DP:GQ:PL:PS:PQ:JQ	0|1:55,19:74:99:598,0,2184:24873:25:25
561957	25918	.	C	A	784.77	PASS	.	GT:AD:DP:GQ:PL:PS:PQ:JQ	0|1:69,28:97:99:813,0,2583:24873:37:255
561957	25973	.	A	G	669.77	PASS	.	GT:AD:DP:GQ:PL:PS:PQ:JQ	0|1:47,19:66:99:698,0,1905:24873:255:255
561957	26009	.	A	G	39.77	PASS	.	GT:AD:DP:GQ:PL:PS:PQ:JQ	0|1:46,5:51:68:68,0,1954:26004:229:0
561957	26011	.	T	C	39.77	PASS	.	GT:AD:DP:GQ:PL:PS:PQ:JQ	0|1:45,5:50:68:68,0,1954:26004:229:112
561957	26013	.	T	A	39.77	PASS	.	GT:AD:DP:GQ:PL:PS:PQ:JQ	0|1:46,5:51:68:68,0,1946:26004:231:132
561957	26014	.	T	A	39.77	PASS	.	GT:AD:DP:GQ:PL:PS:PQ:JQ	0|1:47,5:52:68:68,0,1946:26004:232:64
561957	26783	.	G	A	43.77	PASS	.	GT:AD:DP:GQ:PL:PS:PQ:JQ	0|1:32,4:36:72:72,0,1302:26248:157:68
561957	26784	.	G	C	43.77	PASS	.	GT:AD:DP:GQ:PL:PS:PQ:JQ	0|1:31,4:35:72:72,0,1302:26248:183:255
561957	31110	.	A	T	297.77	PASS	.	GT:AD:DP:GQ:PL:PS:PQ:JQ	0|1:57,12:69:99:326,0,2437:26248:255:109
561957	31132	.	C	A	348.77	PASS	.	GT:AD:DP:GQ:PL:PS:PQ:JQ	0/1:60,14:74:99:377,0,2448:26248:12:255
561957	31147	.	G	T	387.77	PASS	.	GT:AD:DP:GQ:PL:PS:PQ:JQ	0|1:66,15:81:99:416,0,2894:26248:255:255
561957	31161	.	T	G	399.77	PASS	.	GT:AD:DP:GQ:PL:PS:PQ:JQ	0|1:66,15:81:99:428,0,2768:26248:255:255
561957	31191	.	G	A	173.77	PASS	.	GT:AD:DP:GQ:PL:PS:PQ:JQ	0|1:69,11:80:99:202,0,2905:26248:255:255
561957	31211	.	C	T	59.77	PASS	.	GT:AD:DP:GQ:PL:PS:PQ:JQ	0|1:79,9:88:88:88,0,3417:26248:131:255
561957	31474	.	A	T	220.77	PASS	.	GT:AD:DP:GQ:PL:PS:PQ:JQ	0|1:59,10:69:99:249,0,2444:26248:189:255
561957	32110	.	A	G	42.77	PASS	.	GT:AD:DP:GQ:PL:PS:PQ:JQ	0|1:9,6:15:71:71,0,305:32104:27:14
561957	33499	.	T	G	1674.77	PASS	.	GT:AD:DP:GQ:PL:PS:PQ:JQ	0|1:37,47:84:99:1703,0,1355:32104:102:42
561957	34523	.	T	A	219.77	PASS	.	GT:AD:DP:GQ:PL:PS:PQ:JQ	0|1:54,10:64:99:248,0,2351:32104:255:255
561957	34554	.	C	G	258.77	PASS	.	GT:AD:DP:GQ:PL:PS:PQ:JQ	0|1:57,11:68:99:287,0,2402:32104:255:255
561957	34571	.	C	A	273.77	PASS	.	GT:AD:DP:GQ:PL:PS:PQ:JQ	0|1:52,11:63:99:302,0,2188:32104:255:255
561957	34599	.	T	C	48.77	PASS	.	GT:AD:DP:GQ:PL:PS:PQ:JQ	0|1:54,6:60:77:77,0,2272:32104:255:46
561957	34600	.	T	A	48.77	PASS	.	GT:AD:DP:GQ:PL:PS:PQ:JQ	0|1:52,5:57:77:77,0,2272:32104:255:65
561957	36970	.	T	G	1323.77	PASS	.	GT:AD:DP:GQ:PL:PS:PQ:JQ	0/1:37,34:71:99:1352,0,1533:36969:82:0
561957	37137	.	C	T	1048.77	PASS	.	GT:AD:DP:GQ:PL:PS:PQ:JQ	0|1:47,27:74:99:1077,0,1925:37053:255:255
561957	37143	.	T	A	966.77	PASS	.	GT:AD:DP:GQ:PL:PS:PQ:JQ	0|1:45,26:71:99:995,0,1850:37053:255:255
561957	37148	.	C	T	834.77	PASS	.	GT:AD:DP:GQ:PL:PS:PQ:JQ	0|1:47,23:70:99:863,0,1943:37053:255:255
561957	37150	.	C	T	792.77	PASS	.	GT:AD:DP:GQ:PL:PS:PQ:JQ	0|1:47,22:69:99:821,0,1946:37053:255:255
561957	37153	.	T	C	727.77	PASS	.	GT:AD:DP:GQ:PL:PS:PQ:JQ	0|1:45,20:65:99:756,0,1991:37053:255:255
561957	37867	.	A	G	519.77	PASS	.	GT:AD:DP:GQ:PL:PS:PQ:JQ	0/1:49,18:67:99:548,0,1938:37510:197:0
561957	37928	.	A	G	1393.77	PASS	.	GT:AD:DP:GQ:PL:PS:PQ:JQ	0|1:50,38:88:99:1422,0,2454:37882:225:255
561957	38477	.	G	A	125.77	PASS	.	GT:AD:DP:GQ:PL:PS:PQ:JQ	0|1:19,6:25:99:154,0,673:37960:25:25
561957	38551	.	C	G	2244.77	PASS	.	GT:AD:DP:GQ:PL:PS:PQ:JQ	0|1:56,64:120:99:2273,0,2002:37960:219:85
561957	38907	.	A	C	854.77	PASS	.	GT:AD:DP:GQ:PL:PS:PQ:JQ	0|1:38,30:68:99:883,0,1313:37960:171:255
561957	39211	.	A	G	541.77	PASS	.	GT:AD:DP:GQ:PL:PS:PQ:JQ	0|1:37,20:57:99:570,0,1263:37960:165:255
561957	39700	.	T	C	69.77	PASS	.	GT:AD:DP:GQ:PL:PS:PQ:JQ	0|1:9,3:12:98:98,0,307:37960:25:25
561957	39888	.	G	A	33.77	PASS	.	GT:AD:DP:GQ:PL:PS:PQ:JQ	0|1:56,6:62:62:62,0,2277:37960:108:93
561957	40205	.	A	T	271.77	PASS	.	GT:AD:DP:GQ:PL:PS:PQ:JQ	0|1:54,11:65:99:300,0,2150:37960:208:255
561957	40388	.	A	C	200.77	PASS	.	GT:AD:DP:GQ:PL:PS:PQ:JQ	0|1:41,11:52:99:229,0,1455:40206:175:255
561957	76287	.	C	T	114.77	PASS	.	GT:AD:DP:GQ:PL:PS:PQ:JQ	0|1:72,9:81:99:143,0,2479:40206:169:115
561957	79909	.	G	A	67.77	PASS	.	GT:AD:DP:GQ:PL:PS:PQ:JQ	0|1:78,9:87:96:96,0,2988:40206:112:255
561957	80239	.	G	C	499.77	PASS	.	GT:AD:DP:GQ:PL:PS:PQ:JQ	0|1:54,16:70:99:528,0,1989:40206:255:255
561957	80327	.	C	G	2305.77	PASS	.	GT:AD:DP:GQ:PL:PS:PQ:JQ	0|1:42,60:102:99:2334,0,1481:40206:162:255
561957	80648	.	T	G	1197.77	PASS	.	GT:AD:DP:GQ:PL:PS:PQ:JQ	0|1:61,35:96:99:1226,0,2466:40206:181:255
561957	82429	.	G	C	125.77	PASS	.	GT:AD:DP:GQ:PL:PS:PQ:JQ	0|1:67,9:76:99:154,0,2548:40206:255:255
561957	84235	.	G	A	1751.77	PASS	.	GT:AD:DP:GQ:PL:PS:PQ:JQ	0|1:99,49:148:99:1780,0,3875:40206:255:255
561957	84254	.	A	T	2055.77	PASS	.	GT:AD:DP:GQ:PL:PS:PQ:JQ	0|1:92,58:150:99:2084,0,3843:40206:255:255
561957	84371	.	C	A	3333.77	PASS	.	GT:AD:DP:GQ:PL:PS:PQ:JQ	0|1:83,97:180:99:3362,0,8158:40206:255:255
561957	84506	.	C	T	1131.73	PASS	.	GT:AD:DP:GQ:PL:PS:PQ:JQ	0|1:52,33:85:99:1169,0,2089:40206:25:25
561957	84554	.	T	C	156.77	PASS	.	GT:AD:DP:GQ:PL:PS:PQ:JQ	0|1:76,10:86:99:185,0,6833:40206:255:255
561957	84633	.	T	G	124.77	PASS	.	GT:AD:DP:GQ:PL:PS:PQ:JQ	0|1:73,9:82:99:153,0,3095:40206:255:255
562215	944	.	C	A	418.77	PASS	.	GT:AD:DP:GQ:PL:PS:PQ:JQ	0|1:85,18:103:99:447,0,3279:1:239:255
562215	1695	.	G	T	75.77	PASS	.	GT:AD:DP:GQ:PL:PS:PQ:JQ	0|1:64,11:75:99:104,0,2238:1:212:255
562215	1997	.	C	A	519.77	PASS	.	GT:AD:DP:GQ:PL:PS:PQ:JQ	0|1:60,22:82:99:548,0,2210:1:201:255
562215	2553	.	T	A	714.77	PASS	.	GT:AD:DP:GQ:PL:PS:PQ:JQ	0|1:52,26:78:99:743,0,1851:1:245:255
562215	2730	.	G	A	440.77	PASS	.	GT:AD:DP:GQ:PL:PS:PQ:JQ	0|1:80,18:98:99:469,0,3895:1:255:255
562215	2731	.	G	T	440.77	PASS	.	GT:AD:DP:GQ:PL:PS:PQ:JQ	0|1:80,18:98:99:469,0,3895:1:255:255
562215	3344	.	A	G	494.77	PASS	.	GT:AD:DP:GQ:PL:PS:PQ:JQ	0|1:31,16:47:99:523,0,1153:1:99:255
562215	5084	.	C	A	3736.77	PASS	.	GT:AD:DP:GQ:PL:PS:PQ:JQ	0|1:84,111:195:99:3765,0,3026:1:255:255
562215	5407	.	G	T	2058.77	PASS	.	GT:AD:DP:GQ:PL:PS:PQ:JQ	0|1:79,77:156:99:2087,0,2618:1:253:255
562215	7220	.	G	A	6344.77	PASS	.	GT:AD:DP:GQ:PL:PS:PQ:JQ	0|1:59,189:248:99:6373,0,1594:1:241:255
562215	7402	.	C	G	1925.73	PASS	.	GT:AD:DP:GQ:PL:PS:PQ:JQ	0|1:42,54:96:99:1963,0,1620:1:221:255
562215	9116	.	T	C	556.77	PASS	.	GT:AD:DP:GQ:PL:PS:PQ:JQ	0|1:0,12:12:39:585,39,0:1:25:25
562215	9172	.	T	C	232.77	PASS	.	GT:AD:DP:GQ:PL:PS:PQ:JQ	0|1:25,8:33:99:261,0,1000:1:25:25
562215	9200	.	T	C	826.77	PASS	.	GT:AD:DP:GQ:PL:PS:PQ:JQ	0|1:0,19:19:57:855,57,0:1:25:25
562215	9243	.	T	A	421.77	PASS	.	GT:AD:DP:GQ:PL:PS:PQ:JQ	0|1:0,10:10:30:450,30,0:1:25:25
562215	9244	.	G	C	421.77	PASS	.	GT:AD:DP:GQ:PL:PS:PQ:JQ	0|1:0,10:10:30:450,30,0:1:25:25
562215	9397	.	C	A	629.77	PASS	.	GT:AD:DP:GQ:PL:PS:PQ:JQ	0|1:5,17:22:99:658,0,135:1:25:25
562215	9403	.	T	C	200.77	PASS	.	GT:AD:DP:GQ:PL:PS:PQ:JQ	0|1:79,15:94:99:229,0,3171:1:168:255
562215	9504	.	A	T	1455.77	PASS	.	GT:AD:DP:GQ:PL:PS:PQ:JQ	0|1:64,42:106:99:1484,0,2391:1:255:255
562215	9584	.	T	C	1621.77	PASS	.	GT:AD:DP:GQ:PL:PS:PQ:JQ	0|1:66,47:113:99:1650,0,2467:1:255:255
562215	9745	.	T	C	2781.77	PASS	.	GT:AD:DP:GQ:PL:PS:PQ:JQ	0|1:64,73:137:99:2810,0,2244:1:255:255
562215	9952	.	T	G	664.77	PASS	.	GT:AD:DP:GQ:PL:PS:PQ:JQ	0|1:60,21:81:99:693,0,2416:1:255:255
562215	9953	.	T	A	660.73	PASS	.	GT:AD:DP:GQ:PL:PS:PQ:JQ	0|1:57,21:78:99:698,0,2334:1:255:255
562215	10040	.	A	G	780.77	PASS	.	GT:AD:DP:GQ:PL:PS:PQ:JQ	0|1:63,24:87:99:809,0,2558:1:255:255
562215	10163	.	C	G	1104.77	PASS	.	GT:AD:DP:GQ:PL:PS:PQ:JQ	0|1:70,31:101:99:1133,0,2795:1:255:255
562215	10240	.	T	C	1432.77	PASS	.	GT:AD:DP:GQ:PL:PS:PQ:JQ	0|1:53,42:95:99:1461,0,1832:1:255:255
562215	10341	.	A	T	2146.77	PASS	.	GT:AD:DP:GQ:PL:PS:PQ:JQ	0|1:45,57:102:99:2175,0,1707:1:255:255
562215	10489	.	A	T	344.77	PASS	.	GT:AD:DP:GQ:PL:PS:PQ:JQ	1|1:96,22:118:99:373,0,3726:1:255:255
562215	10496	.	A	T	611.77	PASS	.	GT:AD:DP:GQ:PL:PS:PQ:JQ	0|1:86,33:119:99:640,0,3082:1:255:255
562215	11367	.	A	G	9581.77	PASS	.	GT:AD:DP:GQ:PL:PS:PQ:JQ	0|1:50,241:291:99:9610,0,1248:1:255:255
562215	11992	.	T	C	488.77	PASS	.	GT:AD:DP:GQ:PL:PS:PQ:JQ	0|1:63,18:81:99:517,0,2579:1:58:255
562215	12117	.	T	A	584.77	PASS	.	GT:AD:DP:GQ:PL:PS:PQ:JQ	1|1:72,20:92:99:613,0,2959:1:36:255
562215	12339	.	T	G	8269.77	PASS	.	GT:AD:DP:GQ:PL:PS:PQ:JQ	0|1:76,227:303:99:8298,0,2245:1:255:255
562215	13102	.	A	G	138.77	PASS	.	GT:AD:DP:GQ:PL:PS:PQ:JQ	0|1:42,7:49:99:167,0,1723:1:233:255
562215	13479	.	C	A	537.77	PASS	.	GT:AD:DP:GQ:PL:PS:PQ:JQ	0|1:48,17:65:99:566,0,1994:1:248:255
562215	13483	.	G	A	270.77	PASS	.	GT:AD:DP:GQ:PL:PS:PQ:JQ	0|1:53,11:64:99:299,0,2218:1:254:255
562215	13954	.	T	G	240.73	PASS	.	GT:AD:DP:GQ:PL:PS:PQ:JQ	0|1:62,15:77:99:278,0,3201:1:255:255
562215	13983	.	C	T	1829.77	PASS	.	GT:AD:DP:GQ:PL:PS:PQ:JQ	0|1:63,56:119:99:1858,0,2231:1:255:255
562215	14004	.	T	A	1103.77	PASS	.	GT:AD:DP:GQ:PL:PS:PQ:JQ	0|1:70,32:102:99:1132,0,2806:1:25:25
562215	14012	.	A	C	4418.77	PASS	.	GT:AD:DP:GQ:PL:PS:PQ:JQ	0|1:0,95:95:99:4447,298,0:1:25:25
562215	14013	.	A	G	1067.77	PASS	.	GT:AD:DP:GQ:PL:PS:PQ:JQ	0|1:66,28:94:99:1096,0,2759:1:25:25
562215	14021	.	C	T	1590.77	PASS	.	GT:AD:DP:GQ:PL:PS:PQ:JQ	0|1:47,45:92:99:1619,0,1689:1:25:25
562215	14050	.	T	G	403.73	PASS	.	GT:AD:DP:GQ:PL:PS:PQ:JQ	0|1:34,11:45:99:441,0,1431:1:25:25
562215	14078	.	T	C	1231.77	PASS	.	GT:AD:DP:GQ:PL:PS:PQ:JQ	0|1:0,26:26:84:1260,84,0:1:25:25
562215	16405	.	T	C	78.77	PASS	.	GT:AD:DP:GQ:PL:PS:PQ:JQ	0|1:75,8:83:99:107,0,4312:1:255:255
562215	16433	.	T	C	240.77	PASS	.	GT:AD:DP:GQ:PL:PS:PQ:JQ	0|1:77,12:89:99:269,0,4004:1:255:255
562215	16514	.	A	C	81.77	PASS	.	GT:AD:DP:GQ:PL:PS:PQ:JQ	0|1:96,11:107:99:110,0,3558:1:255:255
562215	16562	.	C	T	74.77	PASS	.	GT:AD:DP:GQ:PL:PS:PQ:JQ	0|1:79,10:89:99:103,0,3281:1:255:255
562215	16576	.	T	C	250.77	PASS	.	GT:AD:DP:GQ:PL:PS:PQ:JQ	0|1:5,7:12:99:279,0,189:1:25:25
562215	16601	.	A	T	284.77	PASS	.	GT:AD:DP:GQ:PL:PS:PQ:JQ	0|1:88,15:103:99:313,0,3734:1:255:255
562215	17580	.	T	A	301.77	PASS	.	GT:AD:DP:GQ:PL:PS:PQ:JQ	0|1:70,16:86:99:330,0,2585:1:221:255
562215	18816	.	T	C	81.77	PASS	.	GT:AD:DP:GQ:PL:PS:PQ:JQ	0|1:55,5:60:99:110,0,2271:1:254:255
562215	18830	.	T	G	531.77	PASS	.	GT:AD:DP:GQ:PL:PS:PQ:JQ	0|1:54,18:72:99:560,0,2155:1:255:255
562215	18864	.	T	C	821.77	PASS	.	GT:AD:DP:GQ:PL:PS:PQ:JQ	0|1:62,24:86:99:850,0,2514:1:255:255
562215	18866	.	A	G	821.77	PASS	.	GT:AD:DP:GQ:PL:PS:PQ:JQ	0|1:61,25:86:99:850,0,2514:1:255:255
562215	18900	.	G	A	337.77	PASS	.	GT:AD:DP:GQ:PL:PS:PQ:JQ	0|1:51,13:64:99:366,0,2102:1:255:255
562215	18903	.	T	C	337.77	PASS	.	GT:AD:DP:GQ:PL:PS:PQ:JQ	0|1:51,13:64:99:366,0,2102:1:255:255
562215	21161	.	G	T	2418.77	PASS	.	GT:AD:DP:GQ:PL:PS:PQ:JQ	1|1:34,67:101:99:2447,0,1044:1:255:255
562215	21518	.	C	T	1937.77	PASS	.	GT:AD:DP:GQ:PL:PS:PQ:JQ	0|1:181,83:264:99:1966,0,6832:1:255:255
562215	21857	.	C	T	11177.8	PASS	.	GT:AD:DP:GQ:PL:PS:PQ:JQ	0|1:347,330:677:99:11206,0,11612:1:255:255
562215	22094	.	T	A	7545.77	PASS	.	GT:AD:DP:GQ:PL:PS:PQ:JQ	1|1:32,196:228:99:7574,0,542:1:255:255
562215	22151	.	T	C	885.77	PASS	.	GT:AD:DP:GQ:PL:PS:PQ:JQ	0|1:233,39:272:99:914,0,9364:1:255:255
562215	22216	.	A	C	2106.77	PASS	.	GT:AD:DP:GQ:PL:PS:PQ:JQ	0|1:240,72:312:99:2135,0,9068:1:255:255
562215	22310	.	A	T	487.77	PASS	.	GT:AD:DP:GQ:PL:PS:PQ:JQ	0|1:211,31:242:99:516,0,8093:1:255:255
562215	25636	.	T	G	297.73	PASS	.	GT:AD:DP:GQ:PL:PS:PQ:JQ	0|1:32,14:46:99:335,0,1135:1:133:255
562215	25661	.	A	G	135.77	PASS	.	GT:AD:DP:GQ:PL:PS:PQ:JQ	0|1:5,5:10:99:164,0,167:1:25:25
562215	26570	.	T	G	808.77	PASS	.	GT:AD:DP:GQ:PL:PS:PQ:JQ	0|1:101,29:130:99:837,0,3847:1:255:255
562215	27615	.	C	A	124.77	PASS	.	GT:AD:DP:GQ:PL:PS:PQ:JQ	0|1:75,7:82:99:153,0,3073:1:255:255
562215	28774	.	A	C	70.77	PASS	.	GT:AD:DP:GQ:PL:PS:PQ:JQ	0|1:9,3:12:99:99,0,369:1:25:25
562215	28779	.	C	T	225.77	PASS	.	GT:AD:DP:GQ:PL:PS:PQ:JQ	0|1:81,12:93:99:254,0,3419:1:255:255
562215	28784	.	G	C	219.77	PASS	.	GT:AD:DP:GQ:PL:PS:PQ:JQ	0|1:84,12:96:99:248,0,3494:1:255:255
562215	29918	.	C	G	685.77	PASS	.	GT:AD:DP:GQ:PL:PS:PQ:JQ	0|1:65,29:94:99:714,0,2474:1:238:242
562215	30124	.	T	C	3304.77	PASS	.	GT:AD:DP:GQ:PL:PS:PQ:JQ	0|1:79,97:176:99:3333,0,2723:1:199:99
562215	76094	.	C	G	2465.77	PASS	.	GT:AD:DP:GQ:PL:PS:PQ:JQ	1|0:0,58:58:99:2494,175,0:53224:25:25
562215	76174	.	G	A	2444.77	PASS	.	GT:AD:DP:GQ:PL:PS:PQ:JQ	0|1:98,79:177:99:2473,0,3285:53224:25:25
562215	76186	.	T	A	7598.77	PASS	.	GT:AD:DP:GQ:PL:PS:PQ:JQ	0/1:428,253:681:99:7627,0,14754:53224:237:0
562215	77630	.	C	A	43.77	PASS	.	GT:AD:DP:GQ:PL:PS:PQ:JQ	1|0:46,3:49:72:72,0,1809:76940:86:23
562215	77814	.	G	T	681.77	PASS	.	GT:AD:DP:GQ:PL:PS:PQ:JQ	1|0:43,20:63:99:710,0,1838:76940:106:255
562215	77833	.	T	C	630.77	PASS	.	GT:AD:DP:GQ:PL:PS:PQ:JQ	1|0:45,19:64:99:659,0,2020:76940:130:255
562215	77834	.	A	T	633.77	PASS	.	GT:AD:DP:GQ:PL:PS:PQ:JQ	1|0:44,19:63:99:662,0,1978:76940:137:255
562215	78034	.	A	T	1042.77	PASS	.	GT:AD:DP:GQ:PL:PS:PQ:JQ	0|1:98,33:131:99:1071,0,4050:78028:102:0
562215	78068	.	A	C	3062.77	PASS	.	GT:AD:DP:GQ:PL:PS:PQ:JQ	1|1:46,81:127:99:3091,0,1417:78028:255:255
562215	78092	.	T	C	1272.77	PASS	.	GT:AD:DP:GQ:PL:PS:PQ:JQ	1|0:84,37:121:99:1301,0,3392:78028:255:255
562215	78106	.	C	G	1314.77	PASS	.	GT:AD:DP:GQ:PL:PS:PQ:JQ	1|0:79,35:114:99:1343,0,3402:78028:255:255
562215	78109	.	G	T	1362.77	PASS	.	GT:AD:DP:GQ:PL:PS:PQ:JQ	1|1:82,38:120:99:1391,0,3315:78028:255:255
562215	78144	.	T	C	1961.77	PASS	.	GT:AD:DP:GQ:PL:PS:PQ:JQ	1|0:90,54:144:99:1990,0,3691:78028:255:255
562215	78145	.	T	C	1967.77	PASS	.	GT:AD:DP:GQ:PL:PS:PQ:JQ	1|0:90,54:144:99:1996,0,3607:78028:255:255
562215	78159	.	G	A	4479.77	PASS	.	GT:AD:DP:GQ:PL:PS:PQ:JQ	1|1:33,107:140:99:4508,0,1070:78028:255:255
562215	78172	.	G	A	4224.77	PASS	.	GT:AD:DP:GQ:PL:PS:PQ:JQ	1|1:37,104:141:99:4253,0,1186:78028:255:255
562215	78242	.	G	A	2046.77	PASS	.	GT:AD:DP:GQ:PL:PS:PQ:JQ	1|0:110,58:168:99:2075,0,4448:78028:255:255
562215	78244	.	T	A	2049.77	PASS	.	GT:AD:DP:GQ:PL:PS:PQ:JQ	1|0:109,58:167:99:2078,0,4406:78028:255:255
562215	78276	.	A	T	1609.77	PASS	.	GT:AD:DP:GQ:PL:PS:PQ:JQ	1|0:2,43:45:86:1638,86,0:78028:25:25
562215	78609	.	G	A	1101.77	PASS	.	GT:AD:DP:GQ:PL:PS:PQ:JQ	1|0:99,34:133:99:1130,0,4363:78028:255:255
562215	78658	.	A	G	2698.77	PASS	.	GT:AD:DP:GQ:PL:PS:PQ:JQ	0|1:17,65:82:99:2727,0,910:78028:25:25
562215	78717	.	T	A	696.77	PASS	.	GT:AD:DP:GQ:PL:PS:PQ:JQ	1|0:116,25:141:99:725,0,5414:78028:255:255
562215	78720	.	A	T	641.77	PASS	.	GT:AD:DP:GQ:PL:PS:PQ:JQ	1|0:119,25:144:99:670,0,5459:78028:255:255
562215	78751	.	G	T	1825.77	PASS	.	GT:AD:DP:GQ:PL:PS:PQ:JQ	0|1:12,46:58:99:1854,0,394:78028:25:25
562215	78757	.	G	T	890.77	PASS	.	GT:AD:DP:GQ:PL:PS:PQ:JQ	1|0:0,21:21:63:919,63,0:78028:25:25
562215	78786	.	G	A	1740.77	PASS	.	GT:AD:DP:GQ:PL:PS:PQ:JQ	0|1:12,41:53:99:1769,0,374:78028:25:25
562215	78787	.	T	A	1740.77	PASS	.	GT:AD:DP:GQ:PL:PS:PQ:JQ	0|1:12,41:53:99:1769,0,374:78028:25:25
562215	78832	.	A	G	1440.77	PASS	.	GT:AD:DP:GQ:PL:PS:PQ:JQ	0|1:14,35:49:99:1469,0,479:78028:25:25
562215	78870	.	C	T	1423.77	PASS	.	GT:AD:DP:GQ:PL:PS:PQ:JQ	0|1:13,34:47:99:1452,0,426:78028:25:25
562215	78876	.	C	T	1385.77	PASS	.	GT:AD:DP:GQ:PL:PS:PQ:JQ	0|1:13,35:48:99:1414,0,429:78028:25:25
562215	78892	.	G	C	1087.77	PASS	.	GT:AD:DP:GQ:PL:PS:PQ:JQ	1|0:69,34:103:99:1116,0,2608:78028:169:255
562215	78896	.	A	G	1475.77	PASS	.	GT:AD:DP:GQ:PL:PS:PQ:JQ	0|1:9,37:46:99:1504,0,351:78028:25:25
562215	78999	.	A	T	1374.73	PASS	.	GT:AD:DP:GQ:PL:PS:PQ:JQ	0|1:84,39:123:99:1412,0,3406:78028:153:255
562215	79016	.	T	C	1475.77	PASS	.	GT:AD:DP:GQ:PL:PS:PQ:JQ	0|1:92,42:134:99:1504,0,3807:78028:222:255
562215	79038	.	C	T	4296.77	PASS	.	GT:AD:DP:GQ:PL:PS:PQ:JQ	1|1:33,109:142:99:4325,0,1010:78028:255:255
562215	79050	.	C	A	1759.77	PASS	.	GT:AD:DP:GQ:PL:PS:PQ:JQ	0|1:89,52:141:99:1788,0,3493:78028:255:255
562215	79104	.	C	T	1234.77	PASS	.	GT:AD:DP:GQ:PL:PS:PQ:JQ	0|1:92,34:126:99:1263,0,3727:78028:255:255
562215	79114	.	G	C	1380.77	PASS	.	GT:AD:DP:GQ:PL:PS:PQ:JQ	0|1:59,36:95:99:1409,0,2462:78028:196:255
562215	79117	.	T	C	1215.77	PASS	.	GT:AD:DP:GQ:PL:PS:PQ:JQ	0|1:86,36:122:99:1244,0,3620:78028:255:255
562215	79124	.	A	C	1338.77	PASS	.	GT:AD:DP:GQ:PL:PS:PQ:JQ	0|1:81,39:120:99:1367,0,3318:78028:255:255
562215	79308	.	C	T	638.77	PASS	.	GT:AD:DP:GQ:PL:PS:PQ:JQ	0|1:102,25:127:99:667,0,4145:78028:255:255
562215	79326	.	C	A	450.77	PASS	.	GT:AD:DP:GQ:PL:PS:PQ:JQ	0|1:101,19:120:99:479,0,4354:78028:255:255
562215	79330	.	A	T	465.77	PASS	.	GT:AD:DP:GQ:PL:PS:PQ:JQ	0|1:98,18:116:99:494,0,4184:78028:255:255
562215	79500	.	C	T	505.77	PASS	.	GT:AD:DP:GQ:PL:PS:PQ:JQ	0|1:81,17:98:99:534,0,4613:78028:235:255
562215	79551	.	A	G	1067.77	PASS	.	GT:AD:DP:GQ:PL:PS:PQ:JQ	0|1:108,37:145:99:1096,0,4248:78028:255:255
562215	79724	.	T	C	1235.77	PASS	.	GT:AD:DP:GQ:PL:PS:PQ:JQ	0|1:133,40:173:99:1264,0,5430:78028:255:255
562215	79820	.	C	T	392.77	PASS	.	GT:AD:DP:GQ:PL:PS:PQ:JQ	1|0:51,14:65:99:421,0,2181:78028:25:25
562215	79832	.	A	T	449.77	PASS	.	GT:AD:DP:GQ:PL:PS:PQ:JQ	0|1:134,20:154:99:478,0,5557:78028:255:255
562215	79861	.	C	G	1247.77	PASS	.	GT:AD:DP:GQ:PL:PS:PQ:JQ	0|1:125,40:165:99:1276,0,5507:78028:255:255
562215	79894	.	A	G	1679.77	PASS	.	GT:AD:DP:GQ:PL:PS:PQ:JQ	0|1:126,50:176:99:1708,0,5309:78028:255:255
562215	79926	.	G	C	2356.77	PASS	.	GT:AD:DP:GQ:PL:PS:PQ:JQ	0|1:76,61:137:99:2385,0,3046:78028:255:255
562215	79968	.	T	C	2896.77	PASS	.	GT:AD:DP:GQ:PL:PS:PQ:JQ	0|1:0,65:65:99:2925,196,0:78028:25:25
562215	79993	.	T	A	2962.77	PASS	.	GT:AD:DP:GQ:PL:PS:PQ:JQ	0|1:0,67:67:99:2991,205,0:78028:25:25
562215	80059	.	A	T	1666.77	PASS	.	GT:AD:DP:GQ:PL:PS:PQ:JQ	0|1:113,48:161:99:1695,0,5398:78028:255:255
562215	80076	.	A	T	1277.77	PASS	.	GT:AD:DP:GQ:PL:PS:PQ:JQ	0|1:108,58:166:99:1306,0,5206:78028:255:255
562215	80108	.	A	C	2153.77	PASS	.	GT:AD:DP:GQ:PL:PS:PQ:JQ	0|1:201,66:267:99:2182,0,8636:78028:255:255
562215	80114	.	A	G	2419.77	PASS	.	GT:AD:DP:GQ:PL:PS:PQ:JQ	0|1:193,71:264:99:2448,0,8473:78028:255:255
562215	80139	.	T	A	2356.77	PASS	.	GT:AD:DP:GQ:PL:PS:PQ:JQ	0|1:196,69:265:99:2385,0,8258:78028:255:255
562215	80144	.	G	C	3758.77	PASS	.	GT:AD:DP:GQ:PL:PS:PQ:JQ	0/1:136,96:232:99:3787,0,5278:78028:20:255
562215	80198	.	T	G	1802.77	PASS	.	GT:AD:DP:GQ:PL:PS:PQ:JQ	0|1:178,55:233:99:1831,0,7649:78028:255:255
562215	80201	.	T	A	1775.77	PASS	.	GT:AD:DP:GQ:PL:PS:PQ:JQ	0|1:182,52:234:99:1804,0,7578:78028:255:255
562215	80216	.	A	C	6909.77	PASS	.	GT:AD:DP:GQ:PL:PS:PQ:JQ	1|1:60,171:231:99:6938,0,1846:78028:255:255
562215	80239	.	G	A	1433.77	PASS	.	GT:AD:DP:GQ:PL:PS:PQ:JQ	0|1:181,48:229:99:1462,0,7512:78028:255:255
562215	81322	.	A	G	1116.77	PASS	.	GT:AD:DP:GQ:PL:PS:PQ:JQ	1|1:18,31:49:99:1145,0,620:78028:255:255
562215	81908	.	A	G	791.77	PASS	.	GT:AD:DP:GQ:PL:PS:PQ:JQ	1|0:23,22:45:99:820,0,875:78028:81:255
562215	81912	.	C	G	797.77	PASS	.	GT:AD:DP:GQ:PL:PS:PQ:JQ	1|0:23,22:45:99:826,0,908:78028:85:255
562215	81949	.	C	A	184.77	PASS	.	GT:AD:DP:GQ:PL:PS:PQ:JQ	1|0:29,14:43:99:213,0,1108:78028:119:255
562215	81950	.	T	A	607.77	PASS	.	GT:AD:DP:GQ:PL:PS:PQ:JQ	1|0:26,17:43:99:636,0,1031:78028:117:255
562215	81986	.	A	G	630.77	PASS	.	GT:AD:DP:GQ:PL:PS:PQ:JQ	1|0:25,18:43:99:659,0,923:78028:50:255
562215	82579	.	C	G	3053.77	PASS	.	GT:AD:DP:GQ:PL:PS:PQ:JQ	1|1:22,80:102:99:3082,0,607:78028:255:255
562215	82606	.	C	T	3544.77	PASS	.	GT:AD:DP:GQ:PL:PS:PQ:JQ	1|0:52,96:148:99:3573,0,1717:78028:58:255
562215	83136	.	T	G	593.77	PASS	.	GT:AD:DP:GQ:PL:PS:PQ:JQ	0/1:52,23:75:99:622,0,2009:78028:21:255
562215	85828	.	G	A	229.77	PASS	.	GT:AD:DP:GQ:PL:PS:PQ:JQ	1|0:52,10:62:99:258,0,2115:78028:214:255
562215	85848	.	A	G	144.77	PASS	.	GT:AD:DP:GQ:PL:PS:PQ:JQ	1|0:53,8:61:99:173,0,2160:78028:198:255
562215	86078	.	A	T	97.77	PASS	.	GT:AD:DP:GQ:PL:PS:PQ:JQ	1|0:41,6:47:99:126,0,2286:78028:83:255
562215	86358	.	T	G	999.77	PASS	.	GT:AD:DP:GQ:PL:PS:PQ:JQ	1|0:62,29:91:99:1028,0,2558:78028:66:255
562215	87363	.	G	A	61.77	PASS	.	GT:AD:DP:GQ:PL:PS:PQ:JQ	1|0:89,9:98:90:90,0,3458:78028:37:255
562215	87816	.	T	G	3749.73	PASS	.	GT:AD:DP:GQ:PL:PS:PQ:JQ	1|1:64,100:164:99:3787,0,2245:78028:5:255
562215	91046	.	G	C	835.77	PASS	.	GT:AD:DP:GQ:PL:PS:PQ:JQ	1|0:122,33:155:99:864,0,4489:78028:255:255
562215	91131	.	C	T	881.77	PASS	.	GT:AD:DP:GQ:PL:PS:PQ:JQ	1|0:106,32:138:99:910,0,3840:78028:255:255
562215	91337	.	C	T	771.77	PASS	.	GT:AD:DP:GQ:PL:PS:PQ:JQ	1|0:122,30:152:99:800,0,4673:78028:255:255
562215	91369	.	T	A	733.77	PASS	.	GT:AD:DP:GQ:PL:PS:PQ:JQ	1|0:129,31:160:99:762,0,4922:78028:255:255
562215	91589	.	A	G	487.77	PASS	.	GT:AD:DP:GQ:PL:PS:PQ:JQ	1|0:113,25:138:99:516,0,4259:78028:255:255
562215	91643	.	C	A	313.77	PASS	.	GT:AD:DP:GQ:PL:PS:PQ:JQ	1|0:80,16:96:99:342,0,2942:78028:255:255
562215	93505	.	C	A	68.77	PASS	.	GT:AD:DP:GQ:PL:PS:PQ:JQ	0/1:66,8:74:97:97,0,2510:78028:20:255
562215	94444	.	G	A	192.77	PASS	.	GT:AD:DP:GQ:PL:PS:PQ:JQ	0/1:62,10:72:99:221,0,4366:78028:7:255
562215	94560	.	A	G	1717.77	PASS	.	GT:AD:DP:GQ:PL:PS:PQ:JQ	1|1:38,47:85:99:1746,0,1342:78028:255:255
562215	95186	.	T	G	566.77	PASS	.	GT:AD:DP:GQ:PL:PS:PQ:JQ	0|1:15,20:35:99:595,0,207:78028:25:25
562215	112062	.	T	A	204.77	PASS	.	GT:AD:DP:GQ:PL:PS:PQ:JQ	1|0:48,9:57:99:233,0,2027:78028:226:255
562215	112087	.	G	C	498.77	PASS	.	GT:AD:DP:GQ:PL:PS:PQ:JQ	1|0:46,16:62:99:527,0,2006:78028:125:255
562215	112100	.	A	G	501.77	PASS	.	GT:AD:DP:GQ:PL:PS:PQ:JQ	1|0:47,16:63:99:530,0,1964:78028:213:255
562215	112124	.	T	C	524.77	PASS	.	GT:AD:DP:GQ:PL:PS:PQ:JQ	1|0:48,17:65:99:553,0,2002:78028:197:255
562215	112153	.	G	C	451.77	PASS	.	GT:AD:DP:GQ:PL:PS:PQ:JQ	1|0:55,16:71:99:480,0,2720:78028:205:255
562215	112167	.	T	G	412.77	PASS	.	GT:AD:DP:GQ:PL:PS:PQ:JQ	1|0:55,14:69:99:441,0,2836:78028:193:255
562215	112169	.	A	G	393.77	PASS	.	GT:AD:DP:GQ:PL:PS:PQ:JQ	1|0:54,14:68:99:422,0,2797:78028:191:255
562215	112199	.	T	G	174.77	PASS	.	GT:AD:DP:GQ:PL:PS:PQ:JQ	1|0:57,9:66:99:203,0,3258:78028:255:255
562215	112204	.	G	A	161.77	PASS	.	GT:AD:DP:GQ:PL:PS:PQ:JQ	1|0:58,6:64:99:190,0,3498:78028:255:255
562215	112215	.	C	A	89.77	PASS	.	GT:AD:DP:GQ:PL:PS:PQ:JQ	1|0:59,8:67:99:118,0,3289:78028:255:255
562215	112592	.	A	G	340.77	PASS	.	GT:AD:DP:GQ:PL:PS:PQ:JQ	1|0:54,13:67:99:369,0,2023:78028:89:255
562215	113113	.	C	T	73.77	PASS	.	GT:AD:DP:GQ:PL:PS:PQ:JQ	0/1:56,7:63:99:102,0,2317:78028:21:255
562215	113989	.	C	T	1409.77	PASS	.	GT:AD:DP:GQ:PL:PS:PQ:JQ	1|0:67,38:105:99:1438,0,2376:78028:255:255
562215	114015	.	T	C	488.77	PASS	.	GT:AD:DP:GQ:PL:PS:PQ:JQ	1|0:68,18:86:99:517,0,2462:78028:255:255
562215	114067	.	A	G	136.77	PASS	.	GT:AD:DP:GQ:PL:PS:PQ:JQ	1|0:57,7:64:99:165,0,2322:78028:112:255
562215	114081	.	C	A	336.77	PASS	.	GT:AD:DP:GQ:PL:PS:PQ:JQ	1|0:53,12:65:99:365,0,2152:78028:215:255
562215	114410	.	A	T	53.77	PASS	.	GT:AD:DP:GQ:PL:PS:PQ:JQ	1|0:52,6:58:82:82,0,2077:78028:68:255
562215	115017	.	G	A	321.77	PASS	.	GT:AD:DP:GQ:PL:PS:PQ:JQ	1|0:64,12:76:99:350,0,2690:78028:164:255
562215	115070	.	C	T	306.77	PASS	.	GT:AD:DP:GQ:PL:PS:PQ:JQ	1|0:56,11:67:99:335,0,2315:78028:201:255
562215	115103	.	A	G	45.77	PASS	.	GT:AD:DP:GQ:PL:PS:PQ:JQ	1|0:58,6:64:74:74,0,2459:78028:85:255
562215	131544	.	A	G	3916.77	PASS	.	GT:AD:DP:GQ:PL:PS:PQ:JQ	0|1:36,100:136:99:3945,0,1034:78028:189:255
562215	131622	.	A	G	2911.77	PASS	.	GT:AD:DP:GQ:PL:PS:PQ:JQ	0|1:57,81:138:99:2940,0,2010:78028:46:255
562215	131666	.	T	C	3036.77	PASS	.	GT:AD:DP:GQ:PL:PS:PQ:JQ	1|1:47,78:125:99:3065,0,1607:131644:255:0
562215	131954	.	C	T	1956.77	PASS	.	GT:AD:DP:GQ:PL:PS:PQ:JQ	0|1:68,51:119:99:1985,0,3073:131734:255:174
562215	131961	.	G	A	1925.77	PASS	.	GT:AD:DP:GQ:PL:PS:PQ:JQ	0|1:68,48:116:99:1954,0,3105:131734:255:255
562215	131974	.	A	G	118.77	PASS	.	GT:AD:DP:GQ:PL:PS:PQ:JQ	0|1:20,5:25:99:147,0,867:131734:25:25
562215	131987	.	C	T	448.77	PASS	.	GT:AD:DP:GQ:PL:PS:PQ:JQ	0|1:9,11:20:99:477,0,342:131734:25:25
562215	133753	.	G	A	258.77	PASS	.	GT:AD:DP:GQ:PL:PS:PQ:JQ	0|1:44,10:54:99:287,0,1817:132773:181:67
562215	133759	.	A	C	207.77	PASS	.	GT:AD:DP:GQ:PL:PS:PQ:JQ	0|1:47,7:54:99:236,0,1946:132773:187:255
562215	133760	.	G	A	165.77	PASS	.	GT:AD:DP:GQ:PL:PS:PQ:JQ	0|1:47,6:53:99:194,0,1949:132773:184:255
562215	133767	.	A	T	123.77	PASS	.	GT:AD:DP:GQ:PL:PS:PQ:JQ	0|1:45,7:52:99:152,0,1952:132773:181:255
562215	133781	.	A	G	175.77	PASS	.	GT:AD:DP:GQ:PL:PS:PQ:JQ	0|1:48,9:57:99:204,0,2027:132773:211:255
562215	133783	.	T	C	175.77	PASS	.	GT:AD:DP:GQ:PL:PS:PQ:JQ	0|1:48,9:57:99:204,0,2027:132773:216:255
562215	133820	.	T	A	174.77	PASS	.	GT:AD:DP:GQ:PL:PS:PQ:JQ	0|1:42,8:50:99:203,0,1772:132773:203:255
562215	133926	.	A	T	335.73	PASS	.	GT:AD:DP:GQ:PL:PS:PQ:JQ	0|1:45,13:58:99:373,0,1902:132773:146:196
562215	133937	.	A	G	78.77	PASS	.	GT:AD:DP:GQ:PL:PS:PQ:JQ	0|1:47,6:53:99:107,0,2001:132773:160:255
562215	133940	.	T	A	120.77	PASS	.	GT:AD:DP:GQ:PL:PS:PQ:JQ	0|1:47,7:54:99:149,0,2004:132773:169:255
562215	134059	.	T	C	522.77	PASS	.	GT:AD:DP:GQ:PL:PS:PQ:JQ	0|1:39,16:55:99:551,0,1584:132773:188:255
562215	134062	.	T	C	516.77	PASS	.	GT:AD:DP:GQ:PL:PS:PQ:JQ	0|1:42,16:58:99:545,0,1634:132773:169:255
562215	138437	.	A	G	753.77	PASS	.	GT:AD:DP:GQ:PL:PS:PQ:JQ	0|1:33,21:54:99:782,0,1322:134082:137:255
562215	139128	.	T	C	906.77	PASS	.	GT:AD:DP:GQ:PL:PS:PQ:JQ	0|1:77,31:108:99:935,0,2934:134082:255:255
562215	139194	.	G	T	966.77	PASS	.	GT:AD:DP:GQ:PL:PS:PQ:JQ	0|1:80,32:112:99:995,0,3010:134082:255:255
562215	139705	.	A	G	404.73	PASS	.	GT:AD:DP:GQ:PL:PS:PQ:JQ	0|1:58,16:74:99:442,0,2198:134082:78:255
562215	139746	.	C	T	431.77	PASS	.	GT:AD:DP:GQ:PL:PS:PQ:JQ	0|1:56,15:71:99:460,0,2251:134082:255:255
562215	139761	.	G	A	464.77	PASS	.	GT:AD:DP:GQ:PL:PS:PQ:JQ	0|1:59,16:75:99:493,0,2385:134082:255:255
562215	139870	.	C	A	173.77	PASS	.	GT:AD:DP:GQ:PL:PS:PQ:JQ	0|1:71,9:80:99:202,0,2716:134082:55:255
562215	143988	.	G	A	2692.77	PASS	.	GT:AD:DP:GQ:PL:PS:PQ:JQ	0|1:51,71:122:99:2721,0,1752:134082:198:255
562215	144164	.	T	C	296.77	PASS	.	GT:AD:DP:GQ:PL:PS:PQ:JQ	0|1:61,16:77:99:325,0,2348:134082:111:255
562215	144582	.	T	G	42.77	PASS	.	GT:AD:DP:GQ:PL:PS:PQ:JQ	0|1:68,7:75:71:71,0,2790:134082:174:255
562215	144779	.	G	A	429.77	PASS	.	GT:AD:DP:GQ:PL:PS:PQ:JQ	0|1:100,19:119:99:458,0,4012:134082:40:255
562215	145329	.	G	T	34.77	PASS	.	GT:AD:DP:GQ:PL:PS:PQ:JQ	0|1:21,3:24:63:63,0,848:134082:57:255
562215	145455	.	A	G	861.77	PASS	.	GT:AD:DP:GQ:PL:PS:PQ:JQ	0|1:91,35:126:99:890,0,3365:134082:59:255
562215	145548	.	T	C	1099.77	PASS	.	GT:AD:DP:GQ:PL:PS:PQ:JQ	0|1:89,46:135:99:1128,0,3016:134082:142:255
562215	146533	.	C	G	199.77	PASS	.	GT:AD:DP:GQ:PL:PS:PQ:JQ	0|1:8,6:14:99:228,0,318:134082:25:25
562215	146534	.	G	T	199.77	PASS	.	GT:AD:DP:GQ:PL:PS:PQ:JQ	0|1:8,6:14:99:228,0,318:134082:25:25
562215	146535	.	C	T	199.77	PASS	.	GT:AD:DP:GQ:PL:PS:PQ:JQ	0|1:8,6:14:99:228,0,318:134082:25:25
562215	146539	.	T	G	199.77	PASS	.	GT:AD:DP:GQ:PL:PS:PQ:JQ	0|1:8,6:14:99:228,0,318:134082:25:25
562215	146542	.	G	A	202.77	PASS	.	GT:AD:DP:GQ:PL:PS:PQ:JQ	0|1:7,6:13:99:231,0,276:134082:25:25
562215	146579	.	C	T	517.77	PASS	.	GT:AD:DP:GQ:PL:PS:PQ:JQ	0|1:140,24:164:99:546,0,5624:134082:183:255
562215	147681	.	G	C	573.77	PASS	.	GT:AD:DP:GQ:PL:PS:PQ:JQ	0|1:60,22:82:99:602,0,2265:134082:207:255
562215	148180	.	G	T	37.77	PASS	.	GT:AD:DP:GQ:PL:PS:PQ:JQ	0|1:48,5:53:66:66,0,1952:134082:230:255
562215	151520	.	A	T	1657.77	PASS	.	GT:AD:DP:GQ:PL:PS:PQ:JQ	0|1:38,54:92:99:1686,0,1184:134082:141:255
562215	151671	.	T	G	302.77	PASS	.	GT:AD:DP:GQ:PL:PS:PQ:JQ	0|1:47,12:59:99:331,0,1833:134082:176:255
562215	152096	.	A	T	1252.77	PASS	.	GT:AD:DP:GQ:PL:PS:PQ:JQ	1|1:27,36:63:99:1281,0,935:134082:255:255
562215	152739	.	C	T	680.77	PASS	.	GT:AD:DP:GQ:PL:PS:PQ:JQ	0|1:191,40:231:99:709,0,6805:134082:211:255
562215	153060	.	G	A	356.77	PASS	.	GT:AD:DP:GQ:PL:PS:PQ:JQ	1|0:38,12:50:99:385,0,1500:134082:25:25
562215	155086	.	A	G	781.77	PASS	.	GT:AD:DP:GQ:PL:PS:PQ:JQ	0|1:0,18:18:54:810,54,0:134082:25:25
562215	155091	.	A	C	749.77	PASS	.	GT:AD:DP:GQ:PL:PS:PQ:JQ	0|1:0,18:18:54:778,54,0:134082:25:25
562215	155136	.	A	G	1451.77	PASS	.	GT:AD:DP:GQ:PL:PS:PQ:JQ	0|1:46,42:88:99:1480,0,1571:134082:127:255
562215	155177	.	C	A	84.73	PASS	.	GT:AD:DP:GQ:PL:PS:PQ:JQ	0|1:41,5:46:99:122,0,1694:134082:198:255
562215	155221	.	T	C	228.77	PASS	.	GT:AD:DP:GQ:PL:PS:PQ:JQ	0|1:41,10:51:99:257,0,1625:134082:105:255
562215	159698	.	C	T	101.77	PASS	.	GT:AD:DP:GQ:PL:PS:PQ:JQ	0|1:75,10:85:99:130,0,3285:134082:248:255
562215	159813	.	G	C	804.77	PASS	.	GT:AD:DP:GQ:PL:PS:PQ:JQ	0|1:82,27:109:99:833,0,3241:134082:255:255
562215	159845	.	C	G	459.77	PASS	.	GT:AD:DP:GQ:PL:PS:PQ:JQ	0|1:72,17:89:99:488,0,3088:134082:255:255
562215	159859	.	G	T	379.77	PASS	.	GT:AD:DP:GQ:PL:PS:PQ:JQ	0|1:67,15:82:99:408,0,2744:134082:255:255
562215	160255	.	A	T	725.77	PASS	.	GT:AD:DP:GQ:PL:PS:PQ:JQ	0|1:49,23:72:99:754,0,1931:134082:255:255
562215	160308	.	A	C	1918.77	PASS	.	GT:AD:DP:GQ:PL:PS:PQ:JQ	1|1:19,53:72:99:1947,0,553:134082:255:255
562215	160465	.	C	T	590.77	PASS	.	GT:AD:DP:GQ:PL:PS:PQ:JQ	0|1:81,24:105:99:619,0,3095:134082:255:255
562215	160587	.	C	G	727.77	PASS	.	GT:AD:DP:GQ:PL:PS:PQ:JQ	0|1:74,26:100:99:756,0,2801:134082:150:255
562215	160626	.	C	G	98.77	PASS	.	GT:AD:DP:GQ:PL:PS:PQ:JQ	0|1:94,11:105:99:127,0,3555:134082:175:255
562215	160966	.	G	A	120.77	PASS	.	GT:AD:DP:GQ:PL:PS:PQ:JQ	0|1:62,7:69:99:149,0,2554:134082:255:255
562215	160997	.	G	C	93.77	PASS	.	GT:AD:DP:GQ:PL:PS:PQ:JQ	0|1:67,8:75:99:122,0,2949:134082:255:255
562215	161005	.	C	T	66.77	PASS	.	GT:AD:DP:GQ:PL:PS:PQ:JQ	0|1:65,7:72:95:95,0,2688:134082:255:255
562215	161046	.	G	A	34.73	PASS	.	GT:AD:DP:GQ:PL:PS:PQ:JQ	0|1:59,5:64:72:72,0,2465:134082:194:255
562215	161127	.	C	T	68.77	PASS	.	GT:AD:DP:GQ:PL:PS:PQ:JQ	0|1:49,7:56:97:97,0,1827:134082:165:255
562215	162218	.	A	G	404.77	PASS	.	GT:AD:DP:GQ:PL:PS:PQ:JQ	0|1:70,18:88:99:433,0,2429:134082:153:255
562215	164075	.	C	T	54.77	PASS	.	GT:AD:DP:GQ:PL:PS:PQ:JQ	0|1:49,6:55:83:83,0,1884:134082:197:255
562215	164192	.	T	C	235.77	PASS	.	GT:AD:DP:GQ:PL:PS:PQ:JQ	0|1:48,10:58:99:264,0,1866:134082:204:255
562215	166115	.	C	T	610.77	PASS	.	GT:AD:DP:GQ:PL:PS:PQ:JQ	0|1:73,21:94:99:639,0,2962:134082:222:255
562215	167318	.	C	A	383.73	PASS	.	GT:AD:DP:GQ:PL:PS:PQ:JQ	0|1:64,16:80:99:421,0,2431:134082:159:255
562215	168467	.	A	G	1146.77	PASS	.	GT:AD:DP:GQ:PL:PS:PQ:JQ	1|1:25,30:55:99:1175,0,950:134082:255:255
562215	169063	.	C	T	820.77	PASS	.	GT:AD:DP:GQ:PL:PS:PQ:JQ	0|1:82,27:109:99:849,0,3358:134082:164:255
562215	171290	.	C	T	974.77	PASS	.	GT:AD:DP:GQ:PL:PS:PQ:JQ	0|1:133,38:171:99:1003,0,4878:134082:157:255
562215	172062	.	A	C	380.77	PASS	.	GT:AD:DP:GQ:PL:PS:PQ:JQ	0|1:54,18:72:99:409,0,1911:134082:157:255
562215	174930	.	T	C	1051.77	PASS	.	GT:AD:DP:GQ:PL:PS:PQ:JQ	1|1:28,30:58:99:1080,0,963:134082:255:255
562215	175735	.	G	A	906.54	PASS	.	GT:AD:DP:GQ:PL:PS:PQ:JQ	1|1:55,14:69:99:423,0,2194:134082:25:25
562215	175907	.	G	A	600.77	PASS	.	GT:AD:DP:GQ:PL:PS:PQ:JQ	0|1:97,20:117:99:629,0,4518:134082:255:255
562215	175930	.	G	T	1503.77	PASS	.	GT:AD:DP:GQ:PL:PS:PQ:JQ	1|0:85,43:128:99:1532,0,3392:134082:25:25
562215	175933	.	C	T	644.77	PASS	.	GT:AD:DP:GQ:PL:PS:PQ:JQ	0|1:92,23:115:99:673,0,4429:134082:255:255
562215	176073	.	T	C	8960.77	PASS	.	GT:AD:DP:GQ:PL:PS:PQ:JQ	1|1:57,224:281:99:8989,0,1473:175949:255:255
562215	176117	.	A	G	5373.77	PASS	.	GT:AD:DP:GQ:PL:PS:PQ:JQ	1|1:75,136:211:99:5402,0,3460:175949:255:255
562215	178335	.	T	A	584.77	PASS	.	GT:AD:DP:GQ:PL:PS:PQ:JQ	0|1:74,20:94:99:613,0,3071:175949:255:255
562215	178366	.	G	T	345.77	PASS	.	GT:AD:DP:GQ:PL:PS:PQ:JQ	0|1:82,15:97:99:374,0,3459:175949:255:255
562215	179885	.	A	T	201.77	PASS	.	GT:AD:DP:GQ:PL:PS:PQ:JQ	0|1:35,9:44:99:230,0,1211:175949:111:255
562215	180011	.	T	C	729.77	PASS	.	GT:AD:DP:GQ:PL:PS:PQ:JQ	0|1:37,25:62:99:758,0,1243:175949:135:255
562215	185829	.	G	A	321.77	PASS	.	GT:AD:DP:GQ:PL:PS:PQ:JQ	0|1:27,15:42:99:350,0,1004:175949:85:255
562215	186903	.	T	C	170.77	PASS	.	GT:AD:DP:GQ:PL:PS:PQ:JQ	0|1:57,11:68:99:199,0,2171:175949:255:255
562215	186969	.	G	C	1931.77	PASS	.	GT:AD:DP:GQ:PL:PS:PQ:JQ	1|1:29,52:81:99:1960,0,946:175949:255:255
562215	187056	.	C	A	2994.77	PASS	.	GT:AD:DP:GQ:PL:PS:PQ:JQ	0|1:48,75:123:99:3023,0,1703:175949:255:255
562215	187192	.	A	T	1588.77	PASS	.	GT:AD:DP:GQ:PL:PS:PQ:JQ	0|1:54,44:98:99:1617,0,2410:175949:255:255
562215	187228	.	C	T	2526.77	PASS	.	GT:AD:DP:GQ:PL:PS:PQ:JQ	0|1:67,63:130:99:2555,0,2465:175949:255:255
562215	187868	.	C	A	2324.77	PASS	.	GT:AD:DP:GQ:PL:PS:PQ:JQ	1|1:39,62:101:99:2353,0,1230:175949:255:255
562215	188165	.	C	A	98.73	PASS	.	GT:AD:DP:GQ:PL:PS:PQ:JQ	0|1:76,7:83:99:136,0,3206:175949:255:255
562215	188213	.	A	C	82.77	PASS	.	GT:AD:DP:GQ:PL:PS:PQ:JQ	0|1:69,8:77:99:111,0,3022:175949:255:255
562215	188322	.	C	T	250.77	PASS	.	GT:AD:DP:GQ:PL:PS:PQ:JQ	0|1:75,13:88:99:279,0,3139:175949:255:255
562215	188392	.	G	A	45.77	PASS	.	GT:AD:DP:GQ:PL:PS:PQ:JQ	0|1:66,7:73:74:74,0,2518:175949:255:255
562215	189854	.	G	A	1776.77	PASS	.	GT:AD:DP:GQ:PL:PS:PQ:JQ	0|1:163,55:218:99:1805,0,8856:175949:255:255
562215	189866	.	G	T	1718.77	PASS	.	GT:AD:DP:GQ:PL:PS:PQ:JQ	0|1:158,52:210:99:1747,0,8669:175949:255:255
562215	189876	.	G	A	1705.77	PASS	.	GT:AD:DP:GQ:PL:PS:PQ:JQ	0|1:161,53:214:99:1734,0,8990:175949:255:255
562215	190045	.	C	A	1585.77	PASS	.	GT:AD:DP:GQ:PL:PS:PQ:JQ	0|1:109,49:158:99:1614,0,4209:175949:255:255
562215	190425	.	C	T	1868.77	PASS	.	GT:AD:DP:GQ:PL:PS:PQ:JQ	0|1:44,49:93:99:1897,0,1739:175949:255:255
562215	190437	.	A	G	1854.77	PASS	.	GT:AD:DP:GQ:PL:PS:PQ:JQ	0|1:42,48:90:99:1883,0,1703:175949:255:255
562215	190448	.	G	T	1959.77	PASS	.	GT:AD:DP:GQ:PL:PS:PQ:JQ	0|1:43,49:92:99:1988,0,1681:175949:255:255
562215	190594	.	T	A	2268.77	PASS	.	GT:AD:DP:GQ:PL:PS:PQ:JQ	0|1:45,60:105:99:2297,0,1659:175949:255:255
562215	190689	.	A	G	1467.77	PASS	.	GT:AD:DP:GQ:PL:PS:PQ:JQ	0|1:48,47:95:99:1496,0,1758:175949:255:255
562215	190772	.	T	C	1697.77	PASS	.	GT:AD:DP:GQ:PL:PS:PQ:JQ	0|1:43,51:94:99:1726,0,1520:175949:255:255
562215	190947	.	G	C	1737.77	PASS	.	GT:AD:DP:GQ:PL:PS:PQ:JQ	0|1:64,49:113:99:1766,0,2454:190849:255:54
562215	191575	.	C	T	853.77	PASS	.	GT:AD:DP:GQ:PL:PS:PQ:JQ	0|1:167,31:198:99:882,0,7116:191471:255:0
562215	191610	.	C	A	1326.77	PASS	.	GT:AD:DP:GQ:PL:PS:PQ:JQ	0|1:225,51:276:99:1355,0,8981:191471:255:255
562215	191682	.	A	G	9101.77	PASS	.	GT:AD:DP:GQ:PL:PS:PQ:JQ	1|1:83,253:336:99:9130,0,2389:191471:255:255
562215	191854	.	C	T	334.77	PASS	.	GT:AD:DP:GQ:PL:PS:PQ:JQ	0/1:112,17:129:99:363,0,4297:191692:4:255
562215	191893	.	G	A	2886.77	PASS	.	GT:AD:DP:GQ:PL:PS:PQ:JQ	1|1:35,76:111:99:2915,0,1147:191692:255:255
562215	191924	.	G	A	299.77	PASS	.	GT:AD:DP:GQ:PL:PS:PQ:JQ	0|1:75,14:89:99:328,0,3158:191692:202:255
562215	192153	.	A	T	911.77	PASS	.	GT:AD:DP:GQ:PL:PS:PQ:JQ	1|1:39,29:68:99:940,0,1182:192094:255:0
562215	193366	.	A	G	229.77	PASS	.	GT:AD:DP:GQ:PL:PS:PQ:JQ	0|1:54,10:64:99:258,0,2054:192094:125:255
562215	193620	.	T	G	162.77	PASS	.	GT:AD:DP:GQ:PL:PS:PQ:JQ	0|1:59,9:68:99:191,0,2571:192094:188:255
562215	194060	.	A	G	63.77	PASS	.	GT:AD:DP:GQ:PL:PS:PQ:JQ	0|1:79,8:87:92:92,0,3377:192094:255:255
562215	194063	.	G	A	60.77	PASS	.	GT:AD:DP:GQ:PL:PS:PQ:JQ	0|1:78,8:86:89:89,0,3419:192094:255:255
562215	195924	.	T	C	405.77	PASS	.	GT:AD:DP:GQ:PL:PS:PQ:JQ	0|1:43,11:54:99:434,0,2811:192094:236:255
562215	195926	.	A	G	405.77	PASS	.	GT:AD:DP:GQ:PL:PS:PQ:JQ	0|1:43,14:57:99:434,0,2811:192094:250:255
562215	195992	.	A	T	1090.77	PASS	.	GT:AD:DP:GQ:PL:PS:PQ:JQ	0|1:48,34:82:99:1119,0,1793:192094:255:255
562215	196225	.	C	T	1449.77	PASS	.	GT:AD:DP:GQ:PL:PS:PQ:JQ	0|1:51,39:90:99:1478,0,2017:192094:255:255
562215	196264	.	T	G	424.77	PASS	.	GT:AD:DP:GQ:PL:PS:PQ:JQ	0|1:31,12:43:99:453,0,1263:192094:25:25
562215	196270	.	A	T	421.77	PASS	.	GT:AD:DP:GQ:PL:PS:PQ:JQ	0|1:31,13:44:99:450,0,1305:192094:25:25
562215	196312	.	T	C	1185.77	PASS	.	GT:AD:DP:GQ:PL:PS:PQ:JQ	0|1:41,30:71:99:1214,0,1709:192094:255:255
562215	196411	.	C	G	207.77	PASS	.	GT:AD:DP:GQ:PL:PS:PQ:JQ	0|1:57,10:67:99:236,0,2568:192094:212:255
562215	196439	.	A	C	439.77	PASS	.	GT:AD:DP:GQ:PL:PS:PQ:JQ	0|1:53,14:67:99:468,0,2259:192094:214:255
562215	196467	.	T	A	1877.77	PASS	.	GT:AD:DP:GQ:PL:PS:PQ:JQ	1|1:18,49:67:99:1906,0,511:192094:255:255
562215	196486	.	C	T	241.77	PASS	.	GT:AD:DP:GQ:PL:PS:PQ:JQ	0|1:63,11:74:99:270,0,2562:192094:255:255
562215	196536	.	C	T	61.77	PASS	.	GT:AD:DP:GQ:PL:PS:PQ:JQ	0|1:12,3:15:90:90,0,495:192094:25:25
562215	196620	.	C	T	186.77	PASS	.	GT:AD:DP:GQ:PL:PS:PQ:JQ	0|1:65,10:75:99:215,0,2591:192094:161:255
562215	196750	.	T	A	466.77	PASS	.	GT:AD:DP:GQ:PL:PS:PQ:JQ	0|1:0,10:10:33:495,33,0:192094:25:25
562215	196942	.	T	G	190.77	PASS	.	GT:AD:DP:GQ:PL:PS:PQ:JQ	0|1:50,9:59:99:219,0,1984:192094:38:255
562215	196984	.	T	C	1060.77	PASS	.	GT:AD:DP:GQ:PL:PS:PQ:JQ	0|1:39,30:69:99:1089,0,1497:192094:255:255
562215	197015	.	C	T	1177.77	PASS	.	GT:AD:DP:GQ:PL:PS:PQ:JQ	0|1:42,33:75:99:1206,0,1505:192094:255:255
562215	197066	.	A	T	1275.77	PASS	.	GT:AD:DP:GQ:PL:PS:PQ:JQ	0|1:35,36:71:99:1304,0,1294:192094:255:255
562215	197125	.	C	T	1150.77	PASS	.	GT:AD:DP:GQ:PL:PS:PQ:JQ	0|1:34,33:67:99:1179,0,1241:192094:255:255
562215	197350	.	T	C	468.77	PASS	.	GT:AD:DP:GQ:PL:PS:PQ:JQ	0|1:47,17:64:99:497,0,1835:192094:255:255
562215	197393	.	A	G	575.77	PASS	.	GT:AD:DP:GQ:PL:PS:PQ:JQ	0|1:57,21:78:99:604,0,2055:192094:255:255
562215	197708	.	C	T	2253.77	PASS	.	GT:AD:DP:GQ:PL:PS:PQ:JQ	1|1:18,59:77:99:2282,0,563:192094:255:255
562215	197944	.	A	C	1399.77	PASS	.	GT:AD:DP:GQ:PL:PS:PQ:JQ	0|1:46,38:84:99:1428,0,1743:192094:255:255
562215	198010	.	A	G	1641.77	PASS	.	GT:AD:DP:GQ:PL:PS:PQ:JQ	0|1:42,43:85:99:1670,0,1550:192094:255:255
562215	198059	.	A	G	1478.77	PASS	.	GT:AD:DP:GQ:PL:PS:PQ:JQ	0|1:43,42:85:99:1507,0,1527:192094:255:255
562215	198121	.	A	C	940.77	PASS	.	GT:AD:DP:GQ:PL:PS:PQ:JQ	0|1:41,30:71:99:969,0,1391:192094:255:255
562215	198291	.	A	G	1173.77	PASS	.	GT:AD:DP:GQ:PL:PS:PQ:JQ	0|1:46,25:71:99:1202,0,2444:192094:255:255
562215	198337	.	G	T	931.77	PASS	.	GT:AD:DP:GQ:PL:PS:PQ:JQ	0|1:45,27:72:99:960,0,2961:192094:245:255
562215	198424	.	G	T	549.77	PASS	.	GT:AD:DP:GQ:PL:PS:PQ:JQ	0|1:59,18:77:99:578,0,2910:192094:174:255
562215	198425	.	A	C	819.77	PASS	.	GT:AD:DP:GQ:PL:PS:PQ:JQ	0|1:51,24:75:99:848,0,2640:192094:255:255
562215	198468	.	T	C	227.77	PASS	.	GT:AD:DP:GQ:PL:PS:PQ:JQ	0|1:54,11:65:99:256,0,2705:192094:180:255
562215	198487	.	C	G	374.77	PASS	.	GT:AD:DP:GQ:PL:PS:PQ:JQ	0|1:47,12:59:99:403,0,1789:192094:255:255
562215	199477	.	A	G	390.77	PASS	.	GT:AD:DP:GQ:PL:PS:PQ:JQ	0|1:82,16:98:99:419,0,3435:192094:255:255
562215	200057	.	T	C	901.77	PASS	.	GT:AD:DP:GQ:PL:PS:PQ:JQ	0|1:64,30:94:99:930,0,2265:192094:255:255
562215	200096	.	T	G	1093.77	PASS	.	GT:AD:DP:GQ:PL:PS:PQ:JQ	0|1:56,31:87:99:1122,0,2343:192094:255:255
562215	200098	.	T	C	1093.77	PASS	.	GT:AD:DP:GQ:PL:PS:PQ:JQ	0|1:58,30:88:99:1122,0,2343:192094:255:255
562215	200145	.	T	G	776.77	PASS	.	GT:AD:DP:GQ:PL:PS:PQ:JQ	0|1:51,24:75:99:805,0,2119:192094:255:255
562215	200150	.	C	T	732.77	PASS	.	GT:AD:DP:GQ:PL:PS:PQ:JQ	0|1:51,22:73:99:761,0,2192:192094:255:255
562215	200189	.	G	A	220.77	PASS	.	GT:AD:DP:GQ:PL:PS:PQ:JQ	0|1:50,11:61:99:249,0,1961:192094:255:255
562215	201436	.	G	A	644.77	PASS	.	GT:AD:DP:GQ:PL:PS:PQ:JQ	0|1:97,24:121:99:673,0,3782:192094:255:255
562215	201437	.	T	A	582.77	PASS	.	GT:AD:DP:GQ:PL:PS:PQ:JQ	0|1:99,23:122:99:611,0,4151:192094:255:255
562215	201747	.	T	C	1000.77	PASS	.	GT:AD:DP:GQ:PL:PS:PQ:JQ	0|1:58,29:87:99:1029,0,2335:192094:255:255
562215	201793	.	C	T	813.77	PASS	.	GT:AD:DP:GQ:PL:PS:PQ:JQ	0|1:65,25:90:99:842,0,2579:192094:255:255
562215	202442	.	G	A	432.77	PASS	.	GT:AD:DP:GQ:PL:PS:PQ:JQ	0|1:41,14:55:99:461,0,3990:192094:255:255
562215	202447	.	T	G	426.77	PASS	.	GT:AD:DP:GQ:PL:PS:PQ:JQ	0|1:41,14:55:99:455,0,4076:192094:255:255
562215	202463	.	C	A	171.77	PASS	.	GT:AD:DP:GQ:PL:PS:PQ:JQ	0|1:45,8:53:99:200,0,4129:192094:255:255
562215	205471	.	C	T	1105.77	PASS	.	GT:AD:DP:GQ:PL:PS:PQ:JQ	0|1:49,31:80:99:1134,0,3218:192094:255:255
562215	205560	.	C	G	540.77	PASS	.	GT:AD:DP:GQ:PL:PS:PQ:JQ	0|1:48,17:65:99:569,0,1934:192094:255:255
562215	236547	.	A	T	834.77	PASS	.	GT:AD:DP:GQ:PL:PS:PQ:JQ	0|1:43,38:81:99:863,0,1415:192094:94:255
562215	236869	.	T	C	4168.77	PASS	.	GT:AD:DP:GQ:PL:PS:PQ:JQ	0|1:75,111:186:99:4197,0,2157:236729:255:255
562215	236887	.	T	C	3422.77	PASS	.	GT:AD:DP:GQ:PL:PS:PQ:JQ	0|1:77,90:167:99:3451,0,2901:236729:255:255
562215	237266	.	C	T	968.73	PASS	.	GT:AD:DP:GQ:PL:PS:PQ:JQ	0|1:107,36:143:99:1006,0,3259:236729:96:255
562215	237334	.	A	G	6643.77	PASS	.	GT:AD:DP:GQ:PL:PS:PQ:JQ	1|1:26,195:221:99:6672,0,390:237300:255:0
562215	237437	.	A	G	66.77	PASS	.	GT:AD:DP:GQ:PL:PS:PQ:JQ	0|1:110,15:125:95:95,0,3534:237300:49:255
562215	237542	.	A	C	218.73	PASS	.	GT:AD:DP:GQ:PL:PS:PQ:JQ	0|1:56,13:69:99:256,0,1912:237300:34:213
562215	237895	.	A	C	34.77	PASS	.	GT:AD:DP:GQ:PL:PS:PQ:JQ	0|1:21,3:24:63:63,0,772:237300:91:253
562215	237961	.	G	T	300.73	PASS	.	GT:AD:DP:GQ:PL:PS:PQ:JQ	0|1:43,15:58:99:338,0,1694:237300:106:255
562215	238084	.	A	T	896.77	PASS	.	GT:AD:DP:GQ:PL:PS:PQ:JQ	1|1:28,30:58:99:925,0,1022:237300:255:255
562215	238098	.	T	C	104.77	PASS	.	GT:AD:DP:GQ:PL:PS:PQ:JQ	0|1:46,7:53:99:133,0,1851:237300:101:255
562215	238463	.	G	A	492.77	PASS	.	GT:AD:DP:GQ:PL:PS:PQ:JQ	0|1:63,17:80:99:521,0,2591:237300:255:255
562215	238558	.	T	C	700.77	PASS	.	GT:AD:DP:GQ:PL:PS:PQ:JQ	0|1:70,24:94:99:729,0,2670:237300:255:255
562215	239086	.	T	C	114.77	PASS	.	GT:AD:DP:GQ:PL:PS:PQ:JQ	0|1:145,14:159:99:143,0,5998:237300:255:255
562215	239103	.	C	T	188.77	PASS	.	GT:AD:DP:GQ:PL:PS:PQ:JQ	0|1:136,15:151:99:217,0,5699:237300:255:255
562215	239138	.	T	C	183.77	PASS	.	GT:AD:DP:GQ:PL:PS:PQ:JQ	0|1:123,13:136:99:212,0,5197:237300:255:255
562215	240439	.	T	C	90.77	PASS	.	GT:AD:DP:GQ:PL:PS:PQ:JQ	0|1:57,7:64:99:119,0,2414:237300:255:255
562215	240454	.	A	G	123.77	PASS	.	GT:AD:DP:GQ:PL:PS:PQ:JQ	0|1:57,7:64:99:152,0,2638:237300:255:255
562215	240473	.	T	G	192.77	PASS	.	GT:AD:DP:GQ:PL:PS:PQ:JQ	0|1:64,10:74:99:221,0,3372:237300:255:255
562215	240487	.	T	C	186.77	PASS	.	GT:AD:DP:GQ:PL:PS:PQ:JQ	0|1:67,9:76:99:215,0,3822:237300:255:255
562215	240503	.	C	T	144.77	PASS	.	GT:AD:DP:GQ:PL:PS:PQ:JQ	0|1:65,9:74:99:173,0,4808:237300:255:255
562215	240505	.	T	C	144.77	PASS	.	GT:AD:DP:GQ:PL:PS:PQ:JQ	0|1:65,9:74:99:173,0,4808:237300:255:255
562215	242756	.	A	G	966.77	PASS	.	GT:AD:DP:GQ:PL:PS:PQ:JQ	0|1:64,34:98:99:995,0,2264:237300:239:255
562215	243116	.	T	A	295.77	PASS	.	GT:AD:DP:GQ:PL:PS:PQ:JQ	0|1:56,20:76:99:324,0,2229:237300:203:255
562215	243444	.	G	A	7306.77	PASS	.	GT:AD:DP:GQ:PL:PS:PQ:JQ	0|1:56,174:230:99:7335,0,1798:237300:255:255
562215	243461	.	C	T	7537.77	PASS	.	GT:AD:DP:GQ:PL:PS:PQ:JQ	1|1:49,180:229:99:7566,0,1543:237300:7:255
562215	243490	.	C	T	8314.77	PASS	.	GT:AD:DP:GQ:PL:PS:PQ:JQ	0|1:46,198:244:99:8343,0,1323:237300:255:255
562215	243495	.	C	T	7408.77	PASS	.	GT:AD:DP:GQ:PL:PS:PQ:JQ	0|1:64,178:242:99:7437,0,2307:237300:255:255
562215	243514	.	A	T	3820.77	PASS	.	GT:AD:DP:GQ:PL:PS:PQ:JQ	0|1:140,101:241:99:3849,0,5739:237300:255:255
562215	243590	.	G	C	4575.77	PASS	.	GT:AD:DP:GQ:PL:PS:PQ:JQ	0|1:75,111:186:99:4604,0,2965:237300:255:255
562215	243616	.	G	A	4559.77	PASS	.	GT:AD:DP:GQ:PL:PS:PQ:JQ	0|1:63,109:172:99:4588,0,2420:237300:255:255
562215	243636	.	A	T	3459.77	PASS	.	GT:AD:DP:GQ:PL:PS:PQ:JQ	0|1:73,87:160:99:3488,0,4754:237300:255:255
562215	243641	.	A	T	74.77	PASS	.	GT:AD:DP:GQ:PL:PS:PQ:JQ	0|1:148,14:162:99:103,0,8118:237300:219:255
562215	243646	.	A	T	2456.77	PASS	.	GT:AD:DP:GQ:PL:PS:PQ:JQ	0|1:86,69:155:99:2485,0,5414:237300:255:255
562215	243710	.	T	C	7396.77	PASS	.	GT:AD:DP:GQ:PL:PS:PQ:JQ	0|1:84,185:269:99:7425,0,3059:237300:255:255
562215	243726	.	C	T	7258.77	PASS	.	GT:AD:DP:GQ:PL:PS:PQ:JQ	0|1:90,172:262:99:7287,0,3237:237300:255:255
562215	243782	.	G	A	5841.77	PASS	.	GT:AD:DP:GQ:PL:PS:PQ:JQ	0|1:88,137:225:99:5870,0,3271:237300:255:255
562215	243822	.	A	T	7659.77	PASS	.	GT:AD:DP:GQ:PL:PS:PQ:JQ	0|1:91,197:288:99:7688,0,2988:237300:255:255
562215	244104	.	G	T	3053.77	PASS	.	GT:AD:DP:GQ:PL:PS:PQ:JQ	0|1:60,79:139:99:3082,0,2450:237300:255:255
562215	244109	.	A	G	3172.77	PASS	.	GT:AD:DP:GQ:PL:PS:PQ:JQ	0|1:60,76:136:99:3201,0,2500:237300:255:255
562215	244165	.	T	C	3119.77	PASS	.	GT:AD:DP:GQ:PL:PS:PQ:JQ	0|1:65,81:146:99:3148,0,3098:237300:255:255
562215	244259	.	A	G	2644.77	PASS	.	GT:AD:DP:GQ:PL:PS:PQ:JQ	0|1:70,76:146:99:2673,0,2223:237300:255:255
562215	244312	.	A	G	2717.77	PASS	.	GT:AD:DP:GQ:PL:PS:PQ:JQ	0|1:70,71:141:99:2746,0,3408:237300:255:255
562215	244330	.	A	G	2912.77	PASS	.	GT:AD:DP:GQ:PL:PS:PQ:JQ	0|1:83,76:159:99:2941,0,3942:237300:255:255
562215	244334	.	C	G	2893.77	PASS	.	GT:AD:DP:GQ:PL:PS:PQ:JQ	0|1:80,72:152:99:2922,0,4023:237300:255:255
562215	244354	.	A	T	2875.77	PASS	.	GT:AD:DP:GQ:PL:PS:PQ:JQ	0|1:84,76:160:99:2904,0,3054:237300:255:255
562215	244507	.	T	G	2424.77	PASS	.	GT:AD:DP:GQ:PL:PS:PQ:JQ	0|1:59,70:129:99:2453,0,1873:237300:255:255
562215	244557	.	A	G	3121.77	PASS	.	GT:AD:DP:GQ:PL:PS:PQ:JQ	0|1:58,78:136:99:3150,0,2190:237300:255:255
562215	244572	.	C	T	2936.77	PASS	.	GT:AD:DP:GQ:PL:PS:PQ:JQ	0|1:60,74:134:99:2965,0,2277:237300:255:255
562215	244608	.	G	A	2836.77	PASS	.	GT:AD:DP:GQ:PL:PS:PQ:JQ	0|1:60,75:135:99:2865,0,2297:237300:255:255
562215	244630	.	A	C	2824.77	PASS	.	GT:AD:DP:GQ:PL:PS:PQ:JQ	0|1:64,71:135:99:2853,0,2590:237300:255:255
562215	244643	.	C	G	2683.77	PASS	.	GT:AD:DP:GQ:PL:PS:PQ:JQ	0|1:68,71:139:99:2712,0,2592:237300:255:255
562215	244684	.	A	T	2592.77	PASS	.	GT:AD:DP:GQ:PL:PS:PQ:JQ	0|1:67,75:142:99:2621,0,2258:237300:255:255
562215	244780	.	G	A	2574.77	PASS	.	GT:AD:DP:GQ:PL:PS:PQ:JQ	0|1:77,76:153:99:2603,0,2799:237300:255:255
562215	244822	.	A	G	2509.77	PASS	.	GT:AD:DP:GQ:PL:PS:PQ:JQ	0|1:54,67:121:99:2538,0,2685:237300:255:255
562215	244843	.	G	A	2223.77	PASS	.	GT:AD:DP:GQ:PL:PS:PQ:JQ	0|1:60,59:119:99:2252,0,2775:237300:255:255
562215	244873	.	A	C	2865.77	PASS	.	GT:AD:DP:GQ:PL:PS:PQ:JQ	0|1:57,72:129:99:2894,0,2700:237300:255:255
562215	244879	.	G	A	2976.77	PASS	.	GT:AD:DP:GQ:PL:PS:PQ:JQ	0|1:59,74:133:99:3005,0,2810:237300:255:255
562215	244891	.	T	C	2991.77	PASS	.	GT:AD:DP:GQ:PL:PS:PQ:JQ	0|1:63,76:139:99:3020,0,2705:237300:255:255
562215	245006	.	C	T	2970.77	PASS	.	GT:AD:DP:GQ:PL:PS:PQ:JQ	0|1:74,83:157:99:2999,0,2525:237300:255:255
562215	245038	.	G	A	2810.77	PASS	.	GT:AD:DP:GQ:PL:PS:PQ:JQ	0|1:73,72:145:99:2839,0,3128:237300:255:255
562215	245054	.	T	C	2502.77	PASS	.	GT:AD:DP:GQ:PL:PS:PQ:JQ	0|1:76,67:143:99:2531,0,3188:237300:255:255
562215	245169	.	C	T	2386.77	PASS	.	GT:AD:DP:GQ:PL:PS:PQ:JQ	0|1:72,67:139:99:2415,0,2791:237300:255:255
562215	245217	.	C	T	2176.77	PASS	.	GT:AD:DP:GQ:PL:PS:PQ:JQ	0|1:61,60:121:99:2205,0,2129:237300:255:255
562215	245391	.	T	A	2619.77	PASS	.	GT:AD:DP:GQ:PL:PS:PQ:JQ	0|1:44,72:116:99:2648,0,1495:237300:255:255
562215	245429	.	G	T	2610.77	PASS	.	GT:AD:DP:GQ:PL:PS:PQ:JQ	0|1:44,80:124:99:2639,0,1516:237300:255:255
562215	245518	.	A	T	3252.77	PASS	.	GT:AD:DP:GQ:PL:PS:PQ:JQ	0|1:65,82:147:99:3281,0,2425:237300:255:255
562215	245542	.	C	T	3329.77	PASS	.	GT:AD:DP:GQ:PL:PS:PQ:JQ	0|1:57,86:143:99:3358,0,2106:237300:255:255
562215	245588	.	A	G	3355.77	PASS	.	GT:AD:DP:GQ:PL:PS:PQ:JQ	0|1:65,91:156:99:3384,0,2311:237300:255:255
562215	245668	.	C	T	3408.77	PASS	.	GT:AD:DP:GQ:PL:PS:PQ:JQ	0|1:77,98:175:99:3437,0,2546:237300:255:255
562215	245787	.	C	T	3732.77	PASS	.	GT:AD:DP:GQ:PL:PS:PQ:JQ	0|1:75,102:177:99:3761,0,2560:237300:255:255
562215	245867	.	C	T	3226.77	PASS	.	GT:AD:DP:GQ:PL:PS:PQ:JQ	0|1:65,92:157:99:3255,0,2300:237300:255:255
562215	245902	.	G	A	3159.77	PASS	.	GT:AD:DP:GQ:PL:PS:PQ:JQ	0|1:67,91:158:99:3188,0,2315:237300:255:255
562215	245931	.	A	T	3402.77	PASS	.	GT:AD:DP:GQ:PL:PS:PQ:JQ	0|1:75,85:160:99:3431,0,2797:237300:255:255
562215	245941	.	C	T	3491.77	PASS	.	GT:AD:DP:GQ:PL:PS:PQ:JQ	0|1:68,90:158:99:3520,0,2638:237300:255:255
562215	245968	.	G	A	3781.77	PASS	.	GT:AD:DP:GQ:PL:PS:PQ:JQ	0|1:71,97:168:99:3810,0,2692:237300:255:255
562215	245969	.	A	G	3781.77	PASS	.	GT:AD:DP:GQ:PL:PS:PQ:JQ	0|1:71,95:166:99:3810,0,2692:237300:255:255
562215	245990	.	G	A	4049.77	PASS	.	GT:AD:DP:GQ:PL:PS:PQ:JQ	0|1:74,103:177:99:4078,0,2732:237300:255:255
562215	246172	.	T	C	3235.77	PASS	.	GT:AD:DP:GQ:PL:PS:PQ:JQ	0|1:60,85:145:99:3264,0,2253:237300:255:255
562215	246215	.	A	G	3722.77	PASS	.	GT:AD:DP:GQ:PL:PS:PQ:JQ	0|1:64,90:154:99:3751,0,2446:237300:255:255
562215	246220	.	G	A	3806.77	PASS	.	GT:AD:DP:GQ:PL:PS:PQ:JQ	0|1:64,93:157:99:3835,0,2440:237300:255:255
562215	246239	.	A	G	3447.77	PASS	.	GT:AD:DP:GQ:PL:PS:PQ:JQ	0|1:59,86:145:99:3476,0,2216:237300:255:255
562215	246369	.	A	G	3543.77	PASS	.	GT:AD:DP:GQ:PL:PS:PQ:JQ	0|1:71,100:171:99:3572,0,2514:237300:255:255
562215	246594	.	G	A	3743.77	PASS	.	GT:AD:DP:GQ:PL:PS:PQ:JQ	0|1:65,103:168:99:3772,0,2310:237300:255:255
562215	246609	.	T	C	5097.77	PASS	.	GT:AD:DP:GQ:PL:PS:PQ:JQ	1|1:38,123:161:99:5126,0,1050:237300:255:255
562215	246635	.	G	T	3634.77	PASS	.	GT:AD:DP:GQ:PL:PS:PQ:JQ	0|1:73,107:180:99:3663,0,2577:237300:255:255
562215	246724	.	T	C	4581.77	PASS	.	GT:AD:DP:GQ:PL:PS:PQ:JQ	0|1:64,113:177:99:4610,0,2033:237300:255:255
562215	246857	.	G	T	4101.77	PASS	.	GT:AD:DP:GQ:PL:PS:PQ:JQ	0|1:55,102:157:99:4130,0,2474:237300:255:255
562215	246868	.	C	T	4162.77	PASS	.	GT:AD:DP:GQ:PL:PS:PQ:JQ	0|1:54,104:158:99:4191,0,2609:237300:255:255
562215	246895	.	A	G	4037.77	PASS	.	GT:AD:DP:GQ:PL:PS:PQ:JQ	0|1:57,99:156:99:4066,0,3106:237300:255:255
562215	246901	.	G	A	3921.77	PASS	.	GT:AD:DP:GQ:PL:PS:PQ:JQ	0|1:55,96:151:99:3950,0,2988:237300:255:255
562215	246970	.	G	A	3179.77	PASS	.	GT:AD:DP:GQ:PL:PS:PQ:JQ	0|1:53,81:134:99:3208,0,2988:237300:255:255
562215	246973	.	T	C	3259.77	PASS	.	GT:AD:DP:GQ:PL:PS:PQ:JQ	0|1:55,85:140:99:3288,0,3021:237300:255:255
562215	247097	.	T	A	3770.77	PASS	.	GT:AD:DP:GQ:PL:PS:PQ:JQ	0|1:59,98:157:99:3799,0,3458:237300:255:255
562215	247117	.	A	G	3608.77	PASS	.	GT:AD:DP:GQ:PL:PS:PQ:JQ	0|1:61,92:153:99:3637,0,3535:237300:255:255
562215	247150	.	A	T	4089.77	PASS	.	GT:AD:DP:GQ:PL:PS:PQ:JQ	0|1:66,101:167:99:4118,0,3653:237300:255:255
562215	247153	.	T	C	4262.77	PASS	.	GT:AD:DP:GQ:PL:PS:PQ:JQ	0|1:64,103:167:99:4291,0,3641:237300:255:255
562215	247177	.	C	T	3298.77	PASS	.	GT:AD:DP:GQ:PL:PS:PQ:JQ	0|1:65,84:149:99:3327,0,3250:237300:255:255
562215	247222	.	C	T	3648.77	PASS	.	GT:AD:DP:GQ:PL:PS:PQ:JQ	0|1:0,89:89:99:3677,266,0:237300:25:25
562215	247277	.	A	G	2900.77	PASS	.	GT:AD:DP:GQ:PL:PS:PQ:JQ	0|1:0,65:65:99:2929,199,0:237300:25:25
562215	247298	.	T	C	2266.77	PASS	.	GT:AD:DP:GQ:PL:PS:PQ:JQ	0|1:0,51:51:99:2295,154,0:237300:25:25
562215	247304	.	T	A	1861.77	PASS	.	GT:AD:DP:GQ:PL:PS:PQ:JQ	0|1:0,39:39:99:1890,126,0:237300:25:25
562215	247501	.	C	G	914.77	PASS	.	GT:AD:DP:GQ:PL:PS:PQ:JQ	0|1:71,38:109:99:943,0,2663:237300:251:255
562215	247650	.	A	G	993.77	PASS	.	GT:AD:DP:GQ:PL:PS:PQ:JQ	0|1:72,39:111:99:1022,0,2546:237300:254:255
562215	248055	.	A	G	860.77	PASS	.	GT:AD:DP:GQ:PL:PS:PQ:JQ	0|1:67,31:98:99:889,0,2506:237300:242:255
562215	248125	.	G	A	1367.77	PASS	.	GT:AD:DP:GQ:PL:PS:PQ:JQ	0|1:67,44:111:99:1396,0,2430:237300:255:255
562215	248278	.	G	A	1521.77	PASS	.	GT:AD:DP:GQ:PL:PS:PQ:JQ	0|1:47,52:99:99:1550,0,1579:237300:191:255
562215	249631	.	T	G	531.77	PASS	.	GT:AD:DP:GQ:PL:PS:PQ:JQ	0|1:87,20:107:99:560,0,3069:237300:206:255
562215	249845	.	T	G	3140.77	PASS	.	GT:AD:DP:GQ:PL:PS:PQ:JQ	0|1:42,88:130:99:3169,0,1328:237300:145:255
562215	249907	.	T	A	4081.77	PASS	.	GT:AD:DP:GQ:PL:PS:PQ:JQ	1|1:68,112:180:99:4110,0,2044:249876:227:0
562215	250094	.	G	A	447.77	PASS	.	GT:AD:DP:GQ:PL:PS:PQ:JQ	0|1:49,15:64:99:476,0,2076:249876:208:255
562215	250123	.	A	G	454.77	PASS	.	GT:AD:DP:GQ:PL:PS:PQ:JQ	0|1:63,16:79:99:483,0,2474:249876:241:255
562215	250183	.	A	C	298.77	PASS	.	GT:AD:DP:GQ:PL:PS:PQ:JQ	0|1:65,13:78:99:327,0,2296:249876:255:255
562215	250365	.	T	G	427.77	PASS	.	GT:AD:DP:GQ:PL:PS:PQ:JQ	0|1:74,18:92:99:456,0,2658:249876:239:255
562215	250450	.	T	C	669.77	PASS	.	GT:AD:DP:GQ:PL:PS:PQ:JQ	0|1:91,25:116:99:698,0,3300:249876:255:255
562215	250504	.	T	G	581.77	PASS	.	GT:AD:DP:GQ:PL:PS:PQ:JQ	0|1:77,22:99:99:610,0,3081:249876:255:255
562215	250563	.	C	T	634.77	PASS	.	GT:AD:DP:GQ:PL:PS:PQ:JQ	0|1:64,21:85:99:663,0,2591:249876:255:255
562215	250634	.	C	T	747.77	PASS	.	GT:AD:DP:GQ:PL:PS:PQ:JQ	0|1:71,25:96:99:776,0,2607:249876:232:255
562215	250842	.	A	C	4773.73	PASS	.	GT:AD:DP:GQ:PL:PS:PQ:JQ	1|1:73,124:197:99:4811,0,2570:249876:255:255
562215	250973	.	T	G	1115.77	PASS	.	GT:AD:DP:GQ:PL:PS:PQ:JQ	0|1:72,33:105:99:1144,0,3125:249876:255:255
562215	251090	.	T	A	1300.77	PASS	.	GT:AD:DP:GQ:PL:PS:PQ:JQ	0|1:67,39:106:99:1329,0,2505:249876:117:255
562215	251272	.	A	G	992.77	PASS	.	GT:AD:DP:GQ:PL:PS:PQ:JQ	0|1:44,28:72:99:1021,0,1731:249876:154:255
562215	251286	.	A	G	723.77	PASS	.	GT:AD:DP:GQ:PL:PS:PQ:JQ	0|1:42,21:63:99:752,0,1722:249876:223:255
562215	251365	.	G	T	356.77	PASS	.	GT:AD:DP:GQ:PL:PS:PQ:JQ	0|1:9,10:19:99:385,0,333:249876:25:25
562215	251437	.	G	A	782.77	PASS	.	GT:AD:DP:GQ:PL:PS:PQ:JQ	0|1:69,28:97:99:811,0,2596:249876:31:255
562220	242	.	G	A	49.77	PASS	.	GT:AD:DP:GQ:PL:PS:PQ:JQ	0|1:15,3:18:78:78,0,663:1:107:255
562220	545	.	G	A	519.77	PASS	.	GT:AD:DP:GQ:PL:PS:PQ:JQ	0|1:0,13:13:39:548,39,0:1:25:25
562220	1058	.	G	T	505.77	PASS	.	GT:AD:DP:GQ:PL:PS:PQ:JQ	0|1:0,14:14:42:534,42,0:1:25:25
562220	1141	.	A	T	1203.77	PASS	.	GT:AD:DP:GQ:PL:PS:PQ:JQ	0|1:36,32:68:99:1232,0,1598:1:228:255
562220	1161	.	A	G	1227.77	PASS	.	GT:AD:DP:GQ:PL:PS:PQ:JQ	0|1:25,31:56:99:1256,0,1353:1:241:255
562220	1170	.	T	A	1175.77	PASS	.	GT:AD:DP:GQ:PL:PS:PQ:JQ	0|1:26,30:56:99:1204,0,1211:1:236:255
562220	1203	.	T	G	1311.77	PASS	.	GT:AD:DP:GQ:PL:PS:PQ:JQ	0|1:27,34:61:99:1340,0,1390:1:247:255
562220	1208	.	A	G	1311.77	PASS	.	GT:AD:DP:GQ:PL:PS:PQ:JQ	0|1:28,34:62:99:1340,0,1390:1:242:255
562220	1259	.	G	C	948.77	PASS	.	GT:AD:DP:GQ:PL:PS:PQ:JQ	0|1:0,22:22:66:977,66,0:1:25:25
562220	1265	.	G	A	948.77	PASS	.	GT:AD:DP:GQ:PL:PS:PQ:JQ	0|1:0,21:21:66:977,66,0:1:25:25
562220	1411	.	C	T	887.77	PASS	.	GT:AD:DP:GQ:PL:PS:PQ:JQ	0|1:38,24:62:99:916,0,13613:1:222:255
562220	1421	.	T	C	870.77	PASS	.	GT:AD:DP:GQ:PL:PS:PQ:JQ	0|1:35,23:58:99:899,0,14271:1:210:255
562220	1436	.	T	A	783.77	PASS	.	GT:AD:DP:GQ:PL:PS:PQ:JQ	0|1:37,22:59:99:812,0,16179:1:198:255
562220	1438	.	A	C	783.77	PASS	.	GT:AD:DP:GQ:PL:PS:PQ:JQ	0|1:36,22:58:99:812,0,16179:1:201:255
562220	1440	.	A	G	828.77	PASS	.	GT:AD:DP:GQ:PL:PS:PQ:JQ	0|1:35,22:57:99:857,0,16005:1:201:255
562220	1460	.	G	A	933.77	PASS	.	GT:AD:DP:GQ:PL:PS:PQ:JQ	0|1:29,20:49:99:962,0,15271:1:196:255
562220	1472	.	G	A	798.77	PASS	.	GT:AD:DP:GQ:PL:PS:PQ:JQ	0|1:29,21:50:99:827,0,17187:1:199:255
562220	1478	.	T	C	759.77	PASS	.	GT:AD:DP:GQ:PL:PS:PQ:JQ	0|1:30,20:50:99:788,0,17044:1:195:255
562220	1502	.	C	A	598.77	PASS	.	GT:AD:DP:GQ:PL:PS:PQ:JQ	0|1:27,17:44:99:627,0,16049:1:196:255
562220	1511	.	G	T	514.77	PASS	.	GT:AD:DP:GQ:PL:PS:PQ:JQ	0|1:29,14:43:99:543,0,15793:1:191:255
562220	1514	.	A	G	466.77	PASS	.	GT:AD:DP:GQ:PL:PS:PQ:JQ	0|1:29,14:43:99:495,0,16249:1:191:255
562220	1533	.	G	A	328.77	PASS	.	GT:AD:DP:GQ:PL:PS:PQ:JQ	0|1:31,11:42:99:357,0,15222:1:218:255
562220	1539	.	G	A	322.77	PASS	.	GT:AD:DP:GQ:PL:PS:PQ:JQ	0|1:36,11:47:99:351,0,14935:1:227:255
562220	1540	.	G	A	322.77	PASS	.	GT:AD:DP:GQ:PL:PS:PQ:JQ	0|1:37,11:48:99:351,0,14935:1:224:255
562220	1543	.	A	G	322.77	PASS	.	GT:AD:DP:GQ:PL:PS:PQ:JQ	0|1:35,9:44:99:351,0,14935:1:209:255
562220	1926	.	A	C	235.77	PASS	.	GT:AD:DP:GQ:PL:PS:PQ:JQ	0|1:24,8:32:99:264,0,1555:1:146:255
562220	1936	.	T	G	307.77	PASS	.	GT:AD:DP:GQ:PL:PS:PQ:JQ	0|1:27,9:36:99:336,0,1717:1:155:255
562220	1945	.	A	G	310.77	PASS	.	GT:AD:DP:GQ:PL:PS:PQ:JQ	0|1:27,10:37:99:339,0,1675:1:171:255
562220	1985	.	G	A	514.77	PASS	.	GT:AD:DP:GQ:PL:PS:PQ:JQ	0|1:26,14:40:99:543,0,1048:1:142:255
562220	2006	.	T	A	400.77	PASS	.	GT:AD:DP:GQ:PL:PS:PQ:JQ	0|1:24,12:36:99:429,0,1015:1:152:255
562220	2077	.	G	C	615.77	PASS	.	GT:AD:DP:GQ:PL:PS:PQ:JQ	0|1:22,17:39:99:644,0,861:1:159:255
562220	2105	.	A	T	541.77	PASS	.	GT:AD:DP:GQ:PL:PS:PQ:JQ	0|1:20,15:35:99:570,0,2049:1:150:255
562220	2113	.	C	T	547.77	PASS	.	GT:AD:DP:GQ:PL:PS:PQ:JQ	0|1:18,15:33:99:576,0,1965:1:143:255
562220	2118	.	A	G	547.77	PASS	.	GT:AD:DP:GQ:PL:PS:PQ:JQ	0|1:18,15:33:99:576,0,1965:1:153:255
562220	2177	.	C	T	236.77	PASS	.	GT:AD:DP:GQ:PL:PS:PQ:JQ	0|1:20,8:28:99:265,0,2103:1:146:255
562220	4325	.	C	T	46.77	PASS	.	GT:AD:DP:GQ:PL:PS:PQ:JQ	0|1:24,4:28:75:75,0,1268:1:178:255
562220	4358	.	G	A	118.77	PASS	.	GT:AD:DP:GQ:PL:PS:PQ:JQ	0|1:18,4:22:99:147,0,1369:1:95:255
562220	4369	.	T	G	298.77	PASS	.	GT:AD:DP:GQ:PL:PS:PQ:JQ	0|1:17,6:23:99:327,0,1283:1:99:255
562220	4425	.	C	T	709.77	PASS	.	GT:AD:DP:GQ:PL:PS:PQ:JQ	0|1:20,19:39:99:738,0,1178:1:153:255
562220	4570	.	A	C	724.77	PASS	.	GT:AD:DP:GQ:PL:PS:PQ:JQ	0|1:29,20:49:99:753,0,1245:1:154:255
562220	4572	.	C	A	724.77	PASS	.	GT:AD:DP:GQ:PL:PS:PQ:JQ	0|1:29,20:49:99:753,0,1245:1:188:255
562220	4641	.	C	T	625.77	PASS	.	GT:AD:DP:GQ:PL:PS:PQ:JQ	0|1:19,16:35:99:654,0,1137:1:169:255
562220	4643	.	C	G	625.77	PASS	.	GT:AD:DP:GQ:PL:PS:PQ:JQ	0|1:20,17:37:99:654,0,1137:1:176:255
562220	4663	.	G	A	777.77	PASS	.	GT:AD:DP:GQ:PL:PS:PQ:JQ	0|1:23,21:44:99:806,0,1230:1:187:255
562220	4689	.	T	G	868.77	PASS	.	GT:AD:DP:GQ:PL:PS:PQ:JQ	0|1:21,22:43:99:897,0,1185:1:183:255
562220	4713	.	C	G	922.77	PASS	.	GT:AD:DP:GQ:PL:PS:PQ:JQ	0|1:26,25:51:99:951,0,1345:1:174:255
562220	4952	.	G	T	841.77	PASS	.	GT:AD:DP:GQ:PL:PS:PQ:JQ	0|1:43,23:66:99:870,0,1633:1:255:255
562220	4984	.	A	G	736.77	PASS	.	GT:AD:DP:GQ:PL:PS:PQ:JQ	0|1:0,17:17:51:765,51,0:1:25:25
562220	4986	.	A	G	736.77	PASS	.	GT:AD:DP:GQ:PL:PS:PQ:JQ	0|1:0,17:17:51:765,51,0:1:25:25
562220	4989	.	G	A	736.77	PASS	.	GT:AD:DP:GQ:PL:PS:PQ:JQ	0|1:0,17:17:51:765,51,0:1:25:25
562220	4992	.	G	A	736.77	PASS	.	GT:AD:DP:GQ:PL:PS:PQ:JQ	0|1:0,17:17:51:765,51,0:1:25:25
562220	5030	.	A	T	337.77	PASS	.	GT:AD:DP:GQ:PL:PS:PQ:JQ	0|1:0,10:10:30:366,30,0:1:25:25
562220	5240	.	A	G	356.77	PASS	.	GT:AD:DP:GQ:PL:PS:PQ:JQ	0|1:26,10:36:99:385,0,1417:1:116:255
562220	5268	.	A	T	319.77	PASS	.	GT:AD:DP:GQ:PL:PS:PQ:JQ	0|1:23,9:32:99:348,0,1056:1:181:255
562220	5291	.	A	G	112.77	PASS	.	GT:AD:DP:GQ:PL:PS:PQ:JQ	0|1:23,5:28:99:141,0,987:1:185:255
562220	5323	.	A	C	745.77	PASS	.	GT:AD:DP:GQ:PL:PS:PQ:JQ	0|1:22,19:41:99:774,0,862:1:182:255
562220	5327	.	A	C	748.77	PASS	.	GT:AD:DP:GQ:PL:PS:PQ:JQ	0|1:20,20:40:99:777,0,822:1:186:255
562220	5342	.	A	T	841.77	PASS	.	GT:AD:DP:GQ:PL:PS:PQ:JQ	0|1:18,20:38:99:870,0,690:1:177:255
562220	5343	.	T	G	799.77	PASS	.	GT:AD:DP:GQ:PL:PS:PQ:JQ	0|1:18,20:38:99:828,0,693:1:177:255
562220	5360	.	A	G	754.77	PASS	.	GT:AD:DP:GQ:PL:PS:PQ:JQ	0|1:18,20:38:99:783,0,738:1:186:255
562220	5370	.	T	G	754.77	PASS	.	GT:AD:DP:GQ:PL:PS:PQ:JQ	0|1:19,19:38:99:783,0,738:1:191:255
562220	5373	.	T	C	754.77	PASS	.	GT:AD:DP:GQ:PL:PS:PQ:JQ	0|1:19,19:38:99:783,0,738:1:188:255
562220	5387	.	G	C	670.77	PASS	.	GT:AD:DP:GQ:PL:PS:PQ:JQ	0|1:19,16:35:99:699,0,744:1:171:255
562220	5388	.	A	G	670.77	PASS	.	GT:AD:DP:GQ:PL:PS:PQ:JQ	0|1:19,16:35:99:699,0,744:1:166:255
562220	5403	.	T	C	598.77	PASS	.	GT:AD:DP:GQ:PL:PS:PQ:JQ	0|1:15,15:30:99:627,0,582:1:161:255
562220	5404	.	G	C	592.77	PASS	.	GT:AD:DP:GQ:PL:PS:PQ:JQ	0|1:15,15:30:99:621,0,666:1:164:255
562220	5415	.	C	A	583.77	PASS	.	GT:AD:DP:GQ:PL:PS:PQ:JQ	0|1:20,16:36:99:612,0,792:1:182:255
562220	5419	.	T	C	586.77	PASS	.	GT:AD:DP:GQ:PL:PS:PQ:JQ	0|1:18,16:34:99:615,0,750:1:183:255
562220	5463	.	G	A	423.77	PASS	.	GT:AD:DP:GQ:PL:PS:PQ:JQ	0|1:23,13:36:99:452,0,927:1:182:255
562220	5477	.	T	C	273.77	PASS	.	GT:AD:DP:GQ:PL:PS:PQ:JQ	0|1:24,9:33:99:302,0,981:1:156:255
562220	5487	.	A	T	231.77	PASS	.	GT:AD:DP:GQ:PL:PS:PQ:JQ	0|1:23,8:31:99:260,0,949:1:164:255
562220	5491	.	G	T	231.77	PASS	.	GT:AD:DP:GQ:PL:PS:PQ:JQ	0|1:23,8:31:99:260,0,949:1:170:255
562220	5528	.	T	C	916.77	PASS	.	GT:AD:DP:GQ:PL:PS:PQ:JQ	0|1:0,21:21:63:945,63,0:1:25:25
562220	5541	.	G	T	916.77	PASS	.	GT:AD:DP:GQ:PL:PS:PQ:JQ	0|1:0,19:19:63:945,63,0:1:25:25
562220	5557	.	C	A	691.77	PASS	.	GT:AD:DP:GQ:PL:PS:PQ:JQ	0|1:0,15:15:48:720,48,0:1:25:25
562220	5567	.	T	C	601.77	PASS	.	GT:AD:DP:GQ:PL:PS:PQ:JQ	0|1:0,14:14:42:630,42,0:1:25:25
562220	5571	.	C	T	601.77	PASS	.	GT:AD:DP:GQ:PL:PS:PQ:JQ	0|1:0,14:14:42:630,42,0:1:25:25
562220	5592	.	C	T	556.77	PASS	.	GT:AD:DP:GQ:PL:PS:PQ:JQ	0|1:0,13:13:39:585,39,0:1:25:25
562220	5664	.	A	T	556.77	PASS	.	GT:AD:DP:GQ:PL:PS:PQ:JQ	0|1:0,13:13:39:585,39,0:1:25:25
562220	5669	.	G	A	601.77	PASS	.	GT:AD:DP:GQ:PL:PS:PQ:JQ	0|1:0,13:13:42:630,42,0:1:25:25
562220	5703	.	A	T	1071.77	PASS	.	GT:AD:DP:GQ:PL:PS:PQ:JQ	0|1:0,26:26:77:1100,77,0:1:25:25
562220	5747	.	G	A	956.77	PASS	.	GT:AD:DP:GQ:PL:PS:PQ:JQ	0|1:0,22:22:66:985,66,0:1:25:25
562220	5757	.	C	A	911.77	PASS	.	GT:AD:DP:GQ:PL:PS:PQ:JQ	0|1:0,20:20:63:940,63,0:1:25:25
562220	5863	.	A	G	466.77	PASS	.	GT:AD:DP:GQ:PL:PS:PQ:JQ	0|1:0,10:10:33:495,33,0:1:25:25
562220	5871	.	T	A	511.77	PASS	.	GT:AD:DP:GQ:PL:PS:PQ:JQ	0|1:0,11:11:36:540,36,0:1:25:25
562220	5881	.	A	C	556.77	PASS	.	GT:AD:DP:GQ:PL:PS:PQ:JQ	0|1:0,11:11:39:585,39,0:1:25:25
562220	5889	.	C	G	580.77	PASS	.	GT:AD:DP:GQ:PL:PS:PQ:JQ	0|1:0,11:11:42:609,42,0:1:25:25
562220	5907	.	G	A	826.77	PASS	.	GT:AD:DP:GQ:PL:PS:PQ:JQ	0|1:0,19:19:57:855,57,0:1:25:25
562220	5915	.	A	T	826.77	PASS	.	GT:AD:DP:GQ:PL:PS:PQ:JQ	0|1:0,19:19:57:855,57,0:1:25:25
562220	5931	.	T	G	961.77	PASS	.	GT:AD:DP:GQ:PL:PS:PQ:JQ	0|1:0,22:22:66:990,66,0:1:25:25
562220	5939	.	G	T	916.77	PASS	.	GT:AD:DP:GQ:PL:PS:PQ:JQ	0|1:0,21:21:63:945,63,0:1:25:25
562220	5946	.	T	C	1141.77	PASS	.	GT:AD:DP:GQ:PL:PS:PQ:JQ	0|1:0,25:25:78:1170,78,0:1:25:25
562220	5983	.	T	C	958.77	PASS	.	GT:AD:DP:GQ:PL:PS:PQ:JQ	0|1:0,22:22:66:987,66,0:1:25:25
562220	5984	.	G	T	958.77	PASS	.	GT:AD:DP:GQ:PL:PS:PQ:JQ	0|1:0,21:21:66:987,66,0:1:25:25
562220	5992	.	G	A	916.77	PASS	.	GT:AD:DP:GQ:PL:PS:PQ:JQ	0|1:0,21:21:63:945,63,0:1:25:25
562220	6005	.	A	G	811.77	PASS	.	GT:AD:DP:GQ:PL:PS:PQ:JQ	0|1:0,19:19:57:840,57,0:1:25:25
562220	6012	.	A	C	736.77	PASS	.	GT:AD:DP:GQ:PL:PS:PQ:JQ	0|1:0,16:16:51:765,51,0:1:25:25
562220	6014	.	T	C	691.77	PASS	.	GT:AD:DP:GQ:PL:PS:PQ:JQ	0|1:0,16:16:48:720,48,0:1:25:25
562220	6019	.	G	A	691.77	PASS	.	GT:AD:DP:GQ:PL:PS:PQ:JQ	0|1:0,16:16:48:720,48,0:1:25:25
562220	6028	.	T	C	646.77	PASS	.	GT:AD:DP:GQ:PL:PS:PQ:JQ	0|1:0,15:15:45:675,45,0:1:25:25
562220	6601	.	A	C	466.77	PASS	.	GT:AD:DP:GQ:PL:PS:PQ:JQ	0|1:0,10:10:33:495,33,0:1:25:25
562220	6611	.	C	T	556.77	PASS	.	GT:AD:DP:GQ:PL:PS:PQ:JQ	0|1:0,11:11:39:585,39,0:1:25:25
562220	6616	.	T	C	556.77	PASS	.	GT:AD:DP:GQ:PL:PS:PQ:JQ	0|1:0,13:13:39:585,39,0:1:25:25
562220	6622	.	G	T	556.77	PASS	.	GT:AD:DP:GQ:PL:PS:PQ:JQ	0|1:0,13:13:39:585,39,0:1:25:25
562220	6631	.	A	C	601.77	PASS	.	GT:AD:DP:GQ:PL:PS:PQ:JQ	0|1:0,14:14:42:630,42,0:1:25:25
562220	6638	.	A	G	601.77	PASS	.	GT:AD:DP:GQ:PL:PS:PQ:JQ	0|1:0,14:14:42:630,42,0:1:25:25
562220	6639	.	G	A	601.77	PASS	.	GT:AD:DP:GQ:PL:PS:PQ:JQ	0|1:0,14:14:42:630,42,0:1:25:25
562220	6650	.	G	A	737.77	PASS	.	GT:AD:DP:GQ:PL:PS:PQ:JQ	0|1:0,14:14:52:766,52,0:1:25:25
562220	6669	.	C	G	703.77	PASS	.	GT:AD:DP:GQ:PL:PS:PQ:JQ	0|1:8,18:26:99:732,0,282:1:25:25
562220	6676	.	G	A	253.77	PASS	.	GT:AD:DP:GQ:PL:PS:PQ:JQ	0|1:18,8:26:99:282,0,732:1:25:25
562220	6704	.	T	A	304.77	PASS	.	GT:AD:DP:GQ:PL:PS:PQ:JQ	0|1:15,9:24:99:333,0,556:1:25:25
562220	6714	.	C	G	340.77	PASS	.	GT:AD:DP:GQ:PL:PS:PQ:JQ	0|1:3,9:12:99:369,0,99:1:25:25
562220	6725	.	A	T	382.77	PASS	.	GT:AD:DP:GQ:PL:PS:PQ:JQ	0|1:3,10:13:96:411,0,96:1:25:25
562220	7252	.	G	A	983.77	PASS	.	GT:AD:DP:GQ:PL:PS:PQ:JQ	0|1:0,23:23:69:1012,69,0:1:25:25
562220	7256	.	A	G	916.77	PASS	.	GT:AD:DP:GQ:PL:PS:PQ:JQ	0|1:0,21:21:63:945,63,0:1:25:25
562220	7270	.	A	T	1096.77	PASS	.	GT:AD:DP:GQ:PL:PS:PQ:JQ	0|1:0,24:24:75:1125,75,0:1:25:25
562220	7273	.	T	C	331.77	PASS	.	GT:AD:DP:GQ:PL:PS:PQ:JQ	0|1:20,10:30:99:360,0,3106:1:159:255
562220	7281	.	A	G	280.77	PASS	.	GT:AD:DP:GQ:PL:PS:PQ:JQ	0|1:23,9:32:99:309,0,3229:1:171:255
562220	7468	.	G	T	350.77	PASS	.	GT:AD:DP:GQ:PL:PS:PQ:JQ	0|1:24,14:38:99:379,0,855:1:179:255
562220	7487	.	C	G	522.77	PASS	.	GT:AD:DP:GQ:PL:PS:PQ:JQ	0|1:23,15:38:99:551,0,912:1:172:255
562220	7491	.	T	G	490.77	PASS	.	GT:AD:DP:GQ:PL:PS:PQ:JQ	0|1:22,14:36:99:519,0,920:1:164:255
562220	7494	.	C	T	487.77	PASS	.	GT:AD:DP:GQ:PL:PS:PQ:JQ	0|1:24,14:38:99:516,0,962:1:169:255
562220	7510	.	T	C	361.77	PASS	.	GT:AD:DP:GQ:PL:PS:PQ:JQ	0|1:24,11:35:99:390,0,975:1:150:255
562220	7522	.	C	A	274.77	PASS	.	GT:AD:DP:GQ:PL:PS:PQ:JQ	0|1:24,8:32:99:303,0,968:1:152:255
562220	7541	.	T	G	802.77	PASS	.	GT:AD:DP:GQ:PL:PS:PQ:JQ	0|1:0,21:21:63:831,63,0:1:25:25
562220	7563	.	G	A	556.77	PASS	.	GT:AD:DP:GQ:PL:PS:PQ:JQ	0|1:0,13:13:39:585,39,0:1:25:25
562220	7569	.	T	C	554.77	PASS	.	GT:AD:DP:GQ:PL:PS:PQ:JQ	0|1:0,13:13:39:583,39,0:1:25:25
562220	7601	.	T	C	214.77	PASS	.	GT:AD:DP:GQ:PL:PS:PQ:JQ	0|1:23,8:31:99:243,0,925:1:116:255
562220	7615	.	G	A	234.77	PASS	.	GT:AD:DP:GQ:PL:PS:PQ:JQ	0|1:23,8:31:99:263,0,942:1:152:255
562220	7643	.	A	C	105.77	PASS	.	GT:AD:DP:GQ:PL:PS:PQ:JQ	0|1:21,5:26:99:134,0,867:1:144:255
562220	7644	.	G	C	105.77	PASS	.	GT:AD:DP:GQ:PL:PS:PQ:JQ	0|1:21,5:26:99:134,0,867:1:141:255
562220	7657	.	G	A	111.77	PASS	.	GT:AD:DP:GQ:PL:PS:PQ:JQ	0|1:19,4:23:99:140,0,783:1:140:255
562220	7658	.	C	T	79.77	PASS	.	GT:AD:DP:GQ:PL:PS:PQ:JQ	0|1:18,4:22:99:108,0,828:1:144:255
562220	7672	.	C	A	88.77	PASS	.	GT:AD:DP:GQ:PL:PS:PQ:JQ	0|1:16,4:20:99:117,0,702:1:147:255
562220	7740	.	T	A	307.77	PASS	.	GT:AD:DP:GQ:PL:PS:PQ:JQ	0|1:23,10:33:99:336,0,840:1:153:255
562220	7781	.	A	G	581.77	PASS	.	GT:AD:DP:GQ:PL:PS:PQ:JQ	0|1:22,17:39:99:610,0,860:1:165:255
562220	7822	.	T	G	1049.77	PASS	.	GT:AD:DP:GQ:PL:PS:PQ:JQ	0|1:24,29:53:99:1078,0,886:1:179:255
562220	7845	.	G	A	1117.77	PASS	.	GT:AD:DP:GQ:PL:PS:PQ:JQ	0|1:22,30:52:99:1146,0,827:1:182:255
562220	7914	.	C	G	1032.77	PASS	.	GT:AD:DP:GQ:PL:PS:PQ:JQ	0|1:23,27:50:99:1061,0,926:1:212:255
562220	7947	.	A	G	1068.77	PASS	.	GT:AD:DP:GQ:PL:PS:PQ:JQ	0|1:24,26:50:99:1097,0,1007:1:209:255
562220	7961	.	G	C	994.77	PASS	.	GT:AD:DP:GQ:PL:PS:PQ:JQ	0|1:23,26:49:99:1023,0,888:1:194:255
562220	7993	.	G	A	775.77	PASS	.	GT:AD:DP:GQ:PL:PS:PQ:JQ	0|1:23,21:44:99:804,0,879:1:177:255
562220	8017	.	A	T	700.77	PASS	.	GT:AD:DP:GQ:PL:PS:PQ:JQ	0|1:23,18:41:99:729,0,909:1:180:255
562220	8041	.	T	G	562.77	PASS	.	GT:AD:DP:GQ:PL:PS:PQ:JQ	0|1:25,16:41:99:591,0,1073:1:153:255
562220	8104	.	C	T	615.77	PASS	.	GT:AD:DP:GQ:PL:PS:PQ:JQ	0|1:37,17:54:99:644,0,1499:1:204:255
562220	8109	.	A	G	738.77	PASS	.	GT:AD:DP:GQ:PL:PS:PQ:JQ	0|1:38,19:57:99:767,0,1532:1:212:255
562220	8115	.	A	G	738.77	PASS	.	GT:AD:DP:GQ:PL:PS:PQ:JQ	0|1:38,21:59:99:767,0,1532:1:215:255
562220	8126	.	C	A	696.77	PASS	.	GT:AD:DP:GQ:PL:PS:PQ:JQ	0|1:38,20:58:99:725,0,1535:1:222:255
562220	8208	.	G	A	680.77	PASS	.	GT:AD:DP:GQ:PL:PS:PQ:JQ	0|1:23,20:43:99:709,0,2668:1:165:255
562220	8262	.	T	C	834.77	PASS	.	GT:AD:DP:GQ:PL:PS:PQ:JQ	0|1:34,22:56:99:863,0,7402:1:213:255
562220	8281	.	G	T	1083.77	PASS	.	GT:AD:DP:GQ:PL:PS:PQ:JQ	0|1:34,28:62:99:1112,0,8227:1:218:255
562220	8303	.	C	T	1092.77	PASS	.	GT:AD:DP:GQ:PL:PS:PQ:JQ	0|1:32,28:60:99:1121,0,8227:1:216:255
562220	8325	.	G	T	1176.77	PASS	.	GT:AD:DP:GQ:PL:PS:PQ:JQ	0|1:32,29:61:99:1205,0,8905:1:230:255
562220	8350	.	T	A	1122.77	PASS	.	GT:AD:DP:GQ:PL:PS:PQ:JQ	0|1:32,29:61:99:1151,0,10212:1:226:255
562220	8359	.	A	C	1095.77	PASS	.	GT:AD:DP:GQ:PL:PS:PQ:JQ	0|1:29,29:58:99:1124,0,9131:1:210:255
562220	8374	.	G	C	1455.77	PASS	.	GT:AD:DP:GQ:PL:PS:PQ:JQ	0|1:23,36:59:99:1484,0,7329:1:227:255
562220	8388	.	A	G	1320.77	PASS	.	GT:AD:DP:GQ:PL:PS:PQ:JQ	0|1:22,33:55:99:1349,0,7267:1:212:255
562220	8390	.	A	T	1368.77	PASS	.	GT:AD:DP:GQ:PL:PS:PQ:JQ	0|1:23,32:55:99:1397,0,6407:1:216:255
562220	8403	.	G	T	1446.77	PASS	.	GT:AD:DP:GQ:PL:PS:PQ:JQ	0|1:26,37:63:99:1475,0,6560:1:227:255
562220	8424	.	T	C	1289.77	PASS	.	GT:AD:DP:GQ:PL:PS:PQ:JQ	0|1:26,35:61:99:1318,0,5232:1:228:255
562220	9104	.	C	G	932.77	PASS	.	GT:AD:DP:GQ:PL:PS:PQ:JQ	0|1:36,27:63:99:961,0,1325:1:155:255
562220	9157	.	C	T	673.77	PASS	.	GT:AD:DP:GQ:PL:PS:PQ:JQ	0|1:47,21:68:99:702,0,2490:1:149:255
562220	9230	.	T	C	618.77	PASS	.	GT:AD:DP:GQ:PL:PS:PQ:JQ	0|1:36,18:54:99:647,0,1457:1:174:255
562220	9247	.	G	A	585.77	PASS	.	GT:AD:DP:GQ:PL:PS:PQ:JQ	0|1:33,16:49:99:614,0,1334:1:162:255
562220	9251	.	A	T	589.77	PASS	.	GT:AD:DP:GQ:PL:PS:PQ:JQ	0|1:31,17:48:99:618,0,1293:1:158:255
562220	9284	.	G	A	675.77	PASS	.	GT:AD:DP:GQ:PL:PS:PQ:JQ	0|1:31,18:49:99:704,0,1244:1:188:255
562220	9299	.	T	C	675.77	PASS	.	GT:AD:DP:GQ:PL:PS:PQ:JQ	0|1:30,18:48:99:704,0,1244:1:185:255
562220	9301	.	G	A	720.77	PASS	.	GT:AD:DP:GQ:PL:PS:PQ:JQ	0|1:30,19:49:99:749,0,1199:1:183:255
562220	9309	.	T	A	775.77	PASS	.	GT:AD:DP:GQ:PL:PS:PQ:JQ	0|1:25,21:46:99:804,0,1064:1:194:255
562220	9340	.	C	A	562.77	PASS	.	GT:AD:DP:GQ:PL:PS:PQ:JQ	0|1:27,16:43:99:591,0,1217:1:192:255
562220	9390	.	C	A	486.77	PASS	.	GT:AD:DP:GQ:PL:PS:PQ:JQ	0|1:37,15:52:99:515,0,2001:1:228:255
562220	9393	.	T	G	492.77	PASS	.	GT:AD:DP:GQ:PL:PS:PQ:JQ	0|1:35,15:50:99:521,0,1917:1:224:255
562220	9399	.	T	G	495.77	PASS	.	GT:AD:DP:GQ:PL:PS:PQ:JQ	0|1:35,14:49:99:524,0,1875:1:221:255
562220	9407	.	C	T	407.77	PASS	.	GT:AD:DP:GQ:PL:PS:PQ:JQ	0|1:36,13:49:99:436,0,1925:1:221:255
562220	9455	.	C	G	408.77	PASS	.	GT:AD:DP:GQ:PL:PS:PQ:JQ	0|1:35,13:48:99:437,0,6382:1:204:255
562220	9461	.	T	A	412.77	PASS	.	GT:AD:DP:GQ:PL:PS:PQ:JQ	0|1:34,13:47:99:441,0,6382:1:200:255
562220	9484	.	A	T	502.77	PASS	.	GT:AD:DP:GQ:PL:PS:PQ:JQ	0|1:32,14:46:99:531,0,6680:1:188:255
562220	9496	.	T	G	379.77	PASS	.	GT:AD:DP:GQ:PL:PS:PQ:JQ	0|1:29,12:41:99:408,0,6513:1:188:255
562220	9515	.	A	G	394.77	PASS	.	GT:AD:DP:GQ:PL:PS:PQ:JQ	0|1:26,12:38:99:423,0,5608:1:188:255
562220	9690	.	A	C	8087.77	PASS	.	GT:AD:DP:GQ:PL:PS:PQ:JQ	0|1:23,195:218:99:8116,0,1570:1:255:255
562220	9694	.	C	T	7849.77	PASS	.	GT:AD:DP:GQ:PL:PS:PQ:JQ	1|1:47,182:229:99:7878,0,2666:1:255:255
562220	9720	.	T	A	8452.73	PASS	.	GT:AD:DP:GQ:PL:PS:PQ:JQ	0|1:25,201:226:99:8490,0,1421:1:255:255
562220	9773	.	T	C	1158.77	PASS	.	GT:AD:DP:GQ:PL:PS:PQ:JQ	0|1:24,30:54:99:1187,0,1327:1:24:255
562220	10271	.	G	A	238.77	PASS	.	GT:AD:DP:GQ:PL:PS:PQ:JQ	0|1:37,9:46:99:267,0,1527:1:186:255
562220	10316	.	T	G	663.77	PASS	.	GT:AD:DP:GQ:PL:PS:PQ:JQ	0|1:35,19:54:99:692,0,1382:1:188:255
562220	10331	.	A	G	669.77	PASS	.	GT:AD:DP:GQ:PL:PS:PQ:JQ	0|1:32,19:51:99:698,0,1329:1:168:255
562220	10376	.	A	T	607.77	PASS	.	GT:AD:DP:GQ:PL:PS:PQ:JQ	0|1:25,16:41:99:636,0,1041:1:171:255
562220	10381	.	A	C	562.77	PASS	.	GT:AD:DP:GQ:PL:PS:PQ:JQ	0|1:26,16:42:99:591,0,1086:1:173:255
562220	10407	.	G	C	523.77	PASS	.	GT:AD:DP:GQ:PL:PS:PQ:JQ	0|1:26,14:40:99:552,0,1047:1:164:255
562220	10432	.	T	G	322.77	PASS	.	GT:AD:DP:GQ:PL:PS:PQ:JQ	0|1:21,10:31:99:351,0,936:1:141:255
562220	10433	.	T	C	328.77	PASS	.	GT:AD:DP:GQ:PL:PS:PQ:JQ	0|1:21,10:31:99:357,0,852:1:153:255
562220	10441	.	G	A	367.77	PASS	.	GT:AD:DP:GQ:PL:PS:PQ:JQ	0|1:22,11:33:99:396,0,891:1:156:255
562220	10443	.	T	A	367.77	PASS	.	GT:AD:DP:GQ:PL:PS:PQ:JQ	0|1:22,11:33:99:396,0,891:1:152:255
562220	10493	.	G	C	487.77	PASS	.	GT:AD:DP:GQ:PL:PS:PQ:JQ	0|1:24,13:37:99:516,0,966:1:164:255
562220	10520	.	C	T	439.77	PASS	.	GT:AD:DP:GQ:PL:PS:PQ:JQ	0|1:26,13:39:99:468,0,1026:1:160:255
562220	10577	.	G	C	423.77	PASS	.	GT:AD:DP:GQ:PL:PS:PQ:JQ	0|1:0,12:12:36:452,36,0:1:25:25
562220	10680	.	C	G	511.77	PASS	.	GT:AD:DP:GQ:PL:PS:PQ:JQ	0|1:0,12:12:36:540,36,0:1:25:25
562220	10693	.	G	T	646.77	PASS	.	GT:AD:DP:GQ:PL:PS:PQ:JQ	0|1:0,13:13:45:675,45,0:1:25:25
562220	10708	.	A	C	642.77	PASS	.	GT:AD:DP:GQ:PL:PS:PQ:JQ	0|1:0,13:13:45:671,45,0:1:25:25
562220	10710	.	T	G	642.77	PASS	.	GT:AD:DP:GQ:PL:PS:PQ:JQ	0|1:0,15:15:45:671,45,0:1:25:25
562220	10897	.	G	T	780.77	PASS	.	GT:AD:DP:GQ:PL:PS:PQ:JQ	0|1:38,22:60:99:809,0,4520:1:241:255
562220	10902	.	G	T	780.77	PASS	.	GT:AD:DP:GQ:PL:PS:PQ:JQ	0|1:38,22:60:99:809,0,4520:1:209:255
562220	10914	.	T	A	799.77	PASS	.	GT:AD:DP:GQ:PL:PS:PQ:JQ	0|1:38,23:61:99:828,0,4484:1:233:255
562220	11026	.	G	C	505.77	PASS	.	GT:AD:DP:GQ:PL:PS:PQ:JQ	0|1:27,16:43:99:534,0,1047:1:200:255
562220	11060	.	C	G	849.77	PASS	.	GT:AD:DP:GQ:PL:PS:PQ:JQ	0|1:26,23:49:99:878,0,1148:1:222:255
562220	11063	.	G	A	849.77	PASS	.	GT:AD:DP:GQ:PL:PS:PQ:JQ	0|1:28,23:51:99:878,0,1148:1:221:255
562220	11071	.	T	C	855.77	PASS	.	GT:AD:DP:GQ:PL:PS:PQ:JQ	0|1:25,23:48:99:884,0,1064:1:221:255
562220	11084	.	G	T	832.77	PASS	.	GT:AD:DP:GQ:PL:PS:PQ:JQ	0|1:21,21:42:99:861,0,816:1:207:255
562220	11106	.	C	T	90.77	PASS	.	GT:AD:DP:GQ:PL:PS:PQ:JQ	0|1:26,5:31:99:119,0,1105:1:25:25
562220	11112	.	A	G	83.77	PASS	.	GT:AD:DP:GQ:PL:PS:PQ:JQ	0|1:30,5:35:99:112,0,1148:1:25:25
562220	11125	.	A	C	1128.77	PASS	.	GT:AD:DP:GQ:PL:PS:PQ:JQ	0|1:31,30:61:99:1157,0,1211:1:255:255
562220	11129	.	A	C	1324.77	PASS	.	GT:AD:DP:GQ:PL:PS:PQ:JQ	0|1:32,31:63:99:1353,0,1238:1:255:255
562220	11144	.	A	G	1338.77	PASS	.	GT:AD:DP:GQ:PL:PS:PQ:JQ	0|1:32,34:66:99:1367,0,1322:1:255:255
562220	11146	.	A	C	1383.77	PASS	.	GT:AD:DP:GQ:PL:PS:PQ:JQ	0|1:33,35:68:99:1412,0,1277:1:255:255
562220	11168	.	T	G	1455.77	PASS	.	GT:AD:DP:GQ:PL:PS:PQ:JQ	0|1:37,37:74:99:1484,0,1424:1:255:255
562220	11169	.	C	T	1455.77	PASS	.	GT:AD:DP:GQ:PL:PS:PQ:JQ	0|1:37,34:71:99:1484,0,1424:1:255:255
562220	11315	.	T	C	337.77	PASS	.	GT:AD:DP:GQ:PL:PS:PQ:JQ	0|1:31,11:42:99:366,0,1311:1:218:255
562220	11332	.	C	T	223.77	PASS	.	GT:AD:DP:GQ:PL:PS:PQ:JQ	0|1:28,8:36:99:252,0,1152:1:221:255
562220	12095	.	A	C	421.77	PASS	.	GT:AD:DP:GQ:PL:PS:PQ:JQ	0|1:0,10:10:30:450,30,0:1:25:25
562220	12150	.	T	C	574.77	PASS	.	GT:AD:DP:GQ:PL:PS:PQ:JQ	0|1:0,14:14:42:603,42,0:1:25:25
562220	12751	.	G	A	86.77	PASS	.	GT:AD:DP:GQ:PL:PS:PQ:JQ	0|1:28,6:34:99:115,0,933:1:169:255
562220	12835	.	A	G	859.77	PASS	.	GT:AD:DP:GQ:PL:PS:PQ:JQ	0|1:25,22:47:99:888,0,1023:1:215:255
562220	12898	.	G	A	908.77	PASS	.	GT:AD:DP:GQ:PL:PS:PQ:JQ	0|1:29,25:54:99:937,0,1103:1:178:255
562220	13022	.	G	A	924.77	PASS	.	GT:AD:DP:GQ:PL:PS:PQ:JQ	0|1:29,25:54:99:953,0,1149:1:242:255
562220	13071	.	G	T	800.77	PASS	.	GT:AD:DP:GQ:PL:PS:PQ:JQ	0|1:31,22:53:99:829,0,1209:1:224:255
562220	13094	.	G	A	855.77	PASS	.	GT:AD:DP:GQ:PL:PS:PQ:JQ	0|1:24,23:47:99:884,0,1064:1:203:255
562220	13123	.	G	A	843.77	PASS	.	GT:AD:DP:GQ:PL:PS:PQ:JQ	0|1:31,23:54:99:872,0,1232:1:221:255
562220	13130	.	T	A	756.77	PASS	.	GT:AD:DP:GQ:PL:PS:PQ:JQ	0|1:32,21:53:99:785,0,1277:1:228:255
562220	13188	.	C	T	724.77	PASS	.	GT:AD:DP:GQ:PL:PS:PQ:JQ	0|1:29,20:49:99:753,0,1118:1:191:255
562220	13227	.	G	A	634.77	PASS	.	GT:AD:DP:GQ:PL:PS:PQ:JQ	0|1:27,17:44:99:663,0,953:1:178:255
562220	13312	.	C	G	862.77	PASS	.	GT:AD:DP:GQ:PL:PS:PQ:JQ	0|1:33,24:57:99:891,0,3855:1:197:255
562220	13332	.	C	T	854.77	PASS	.	GT:AD:DP:GQ:PL:PS:PQ:JQ	0|1:38,23:61:99:883,0,4307:1:179:255
562220	13337	.	T	A	777.77	PASS	.	GT:AD:DP:GQ:PL:PS:PQ:JQ	0|1:39,22:61:99:806,0,4342:1:206:255
562220	13423	.	A	T	794.77	PASS	.	GT:AD:DP:GQ:PL:PS:PQ:JQ	0|1:30,26:56:99:823,0,926:1:203:255
562220	13494	.	C	T	527.77	PASS	.	GT:AD:DP:GQ:PL:PS:PQ:JQ	0|1:23,17:40:99:556,0,775:1:191:255
562220	13521	.	T	C	166.77	PASS	.	GT:AD:DP:GQ:PL:PS:PQ:JQ	0|1:19,6:25:99:195,0,763:1:25:25
562220	13524	.	G	T	166.77	PASS	.	GT:AD:DP:GQ:PL:PS:PQ:JQ	0|1:18,6:24:99:195,0,763:1:25:25
562220	13542	.	C	T	153.77	PASS	.	GT:AD:DP:GQ:PL:PS:PQ:JQ	0|1:22,6:28:99:182,0,865:1:25:25
562220	13607	.	G	A	1136.73	PASS	.	GT:AD:DP:GQ:PL:PS:PQ:JQ	0|1:31,34:65:99:1174,0,1141:1:234:255
562220	13906	.	A	G	713.77	PASS	.	GT:AD:DP:GQ:PL:PS:PQ:JQ	0|1:19,19:38:99:742,0,1425:1:147:255
562220	14017	.	G	C	749.77	PASS	.	GT:AD:DP:GQ:PL:PS:PQ:JQ	0|1:25,21:46:99:778,0,983:1:176:255
562220	14034	.	T	C	727.77	PASS	.	GT:AD:DP:GQ:PL:PS:PQ:JQ	0|1:27,20:47:99:756,0,1112:1:185:255
562220	14044	.	T	G	766.77	PASS	.	GT:AD:DP:GQ:PL:PS:PQ:JQ	0|1:26,21:47:99:795,0,1062:1:191:255
562220	14085	.	T	C	716.77	PASS	.	GT:AD:DP:GQ:PL:PS:PQ:JQ	0|1:24,20:44:99:745,0,938:1:192:255
562220	14129	.	T	A	831.77	PASS	.	GT:AD:DP:GQ:PL:PS:PQ:JQ	0|1:30,24:54:99:860,0,1156:1:211:255
562220	14141	.	G	T	839.77	PASS	.	GT:AD:DP:GQ:PL:PS:PQ:JQ	0|1:30,22:52:99:868,0,1217:1:206:255
562220	14166	.	T	G	778.77	PASS	.	GT:AD:DP:GQ:PL:PS:PQ:JQ	0|1:38,22:60:99:807,0,1542:1:224:255
562220	14396	.	A	G	64.77	PASS	.	GT:AD:DP:GQ:PL:PS:PQ:JQ	0|1:25,4:29:93:93,0,1029:1:25:25
562220	14399	.	G	T	64.77	PASS	.	GT:AD:DP:GQ:PL:PS:PQ:JQ	0|1:25,4:29:93:93,0,1029:1:25:25
562220	15035	.	G	A	998.77	PASS	.	GT:AD:DP:GQ:PL:PS:PQ:JQ	0|1:25,30:55:99:1027,0,905:1:182:255
562220	15703	.	T	C	954.77	PASS	.	GT:AD:DP:GQ:PL:PS:PQ:JQ	0|1:42,30:72:99:983,0,1532:1:239:255
562220	18067	.	T	A	504.77	PASS	.	GT:AD:DP:GQ:PL:PS:PQ:JQ	0|1:24,16:40:99:533,0,873:1:158:255
562220	18695	.	G	A	644.77	PASS	.	GT:AD:DP:GQ:PL:PS:PQ:JQ	0|1:19,19:38:99:673,0,669:1:153:255
562220	19802	.	A	G	999.77	PASS	.	GT:AD:DP:GQ:PL:PS:PQ:JQ	0|1:64,31:95:99:1028,0,1733:1:255:255
562220	20884	.	A	G	738.77	PASS	.	GT:AD:DP:GQ:PL:PS:PQ:JQ	0|1:35,23:58:99:767,0,1287:1:215:255
562220	21071	.	T	G	157.77	PASS	.	GT:AD:DP:GQ:PL:PS:PQ:JQ	1|0:22,6:28:99:186,0,4049:1:25:25
562220	21081	.	C	A	160.77	PASS	.	GT:AD:DP:GQ:PL:PS:PQ:JQ	1|0:21,6:27:99:189,0,4006:1:25:25
562220	21090	.	T	C	163.77	PASS	.	GT:AD:DP:GQ:PL:PS:PQ:JQ	1|0:20,6:26:99:192,0,3914:1:25:25
562220	21099	.	C	T	151.77	PASS	.	GT:AD:DP:GQ:PL:PS:PQ:JQ	1|0:24,6:30:99:180,0,4238:1:25:25
562220	22131	.	C	A	831.77	PASS	.	GT:AD:DP:GQ:PL:PS:PQ:JQ	0|1:29,25:54:99:860,0,1085:1:197:255
562220	23204	.	T	C	765.77	PASS	.	GT:AD:DP:GQ:PL:PS:PQ:JQ	0|1:31,22:53:99:794,0,2181:1:209:255
562220	23212	.	C	T	752.77	PASS	.	GT:AD:DP:GQ:PL:PS:PQ:JQ	0|1:29,22:51:99:781,0,2142:1:207:255
562220	23336	.	A	G	775.77	PASS	.	GT:AD:DP:GQ:PL:PS:PQ:JQ	0|1:29,23:52:99:804,0,1127:1:194:255
562220	23361	.	C	A	720.77	PASS	.	GT:AD:DP:GQ:PL:PS:PQ:JQ	0|1:32,22:54:99:749,0,1165:1:197:255
562220	23508	.	T	C	1155.77	PASS	.	GT:AD:DP:GQ:PL:PS:PQ:JQ	0|1:25,32:57:99:1184,0,759:1:170:255
562220	23574	.	G	A	1263.77	PASS	.	GT:AD:DP:GQ:PL:PS:PQ:JQ	0|1:26,40:66:99:1292,0,814:1:206:255
562220	23899	.	A	G	1181.77	PASS	.	GT:AD:DP:GQ:PL:PS:PQ:JQ	0|1:29,32:61:99:1210,0,1089:1:225:255
562220	24126	.	T	A	666.77	PASS	.	GT:AD:DP:GQ:PL:PS:PQ:JQ	1|0:32,19:51:99:695,0,1557:1:197:255
562220	24135	.	A	T	646.73	PASS	.	GT:AD:DP:GQ:PL:PS:PQ:JQ	1|0:38,19:57:99:684,0,1637:1:194:255
562220	24184	.	C	T	834.77	PASS	.	GT:AD:DP:GQ:PL:PS:PQ:JQ	1|0:30,25:55:99:863,0,1026:1:208:255
562220	24279	.	C	T	1218.77	PASS	.	GT:AD:DP:GQ:PL:PS:PQ:JQ	1|0:35,33:68:99:1247,0,5229:1:248:255
562220	24288	.	T	A	1200.77	PASS	.	GT:AD:DP:GQ:PL:PS:PQ:JQ	1|0:38,31:69:99:1229,0,5360:1:254:255
562220	24313	.	A	T	1167.77	PASS	.	GT:AD:DP:GQ:PL:PS:PQ:JQ	1|0:35,31:66:99:1196,0,5124:1:233:255
562220	24327	.	C	T	1186.77	PASS	.	GT:AD:DP:GQ:PL:PS:PQ:JQ	1|0:35,32:67:99:1215,0,4972:1:239:255
562220	24642	.	A	G	1825.77	PASS	.	GT:AD:DP:GQ:PL:PS:PQ:JQ	0|1:47,53:100:99:1854,0,1701:1:255:255
562220	25010	.	G	T	1103.77	PASS	.	GT:AD:DP:GQ:PL:PS:PQ:JQ	0|1:31,30:61:99:1132,0,1148:1:221:255
562220	25091	.	T	A	1332.77	PASS	.	GT:AD:DP:GQ:PL:PS:PQ:JQ	0|1:28,37:65:99:1361,0,1005:1:231:255
562220	25166	.	A	G	1084.77	PASS	.	GT:AD:DP:GQ:PL:PS:PQ:JQ	0|1:34,29:63:99:1113,0,1892:1:249:255
562220	25171	.	A	C	1041.77	PASS	.	GT:AD:DP:GQ:PL:PS:PQ:JQ	0|1:34,28:62:99:1070,0,1896:1:248:255
562220	25449	.	T	C	959.77	PASS	.	GT:AD:DP:GQ:PL:PS:PQ:JQ	0|1:18,27:45:99:988,0,625:1:185:255
562220	25531	.	T	G	973.77	PASS	.	GT:AD:DP:GQ:PL:PS:PQ:JQ	0|1:28,27:55:99:1002,0,974:1:203:255
562220	25624	.	A	G	1219.77	PASS	.	GT:AD:DP:GQ:PL:PS:PQ:JQ	0|1:28,32:60:99:1248,0,1305:1:198:255
562220	25625	.	G	A	1216.77	PASS	.	GT:AD:DP:GQ:PL:PS:PQ:JQ	0|1:28,32:60:99:1245,0,1377:1:212:255
562220	25667	.	C	A	1131.77	PASS	.	GT:AD:DP:GQ:PL:PS:PQ:JQ	0|1:33,31:64:99:1160,0,1546:1:232:255
562220	25695	.	A	G	1013.77	PASS	.	GT:AD:DP:GQ:PL:PS:PQ:JQ	0|1:32,28:60:99:1042,0,1173:1:234:255
562220	25833	.	C	A	845.77	PASS	.	GT:AD:DP:GQ:PL:PS:PQ:JQ	0|1:20,23:43:99:874,0,631:1:156:255
562220	25864	.	T	G	1066.77	PASS	.	GT:AD:DP:GQ:PL:PS:PQ:JQ	0|1:26,28:54:99:1095,0,1479:1:188:255
562220	25869	.	T	C	1152.77	PASS	.	GT:AD:DP:GQ:PL:PS:PQ:JQ	0|1:25,31:56:99:1181,0,1409:1:197:255
562220	25962	.	G	A	1126.77	PASS	.	GT:AD:DP:GQ:PL:PS:PQ:JQ	0|1:18,26:44:99:1155,0,704:1:180:255
562220	26006	.	T	C	931.77	PASS	.	GT:AD:DP:GQ:PL:PS:PQ:JQ	0|1:16,24:40:99:960,0,627:1:179:255
562220	26036	.	T	C	1184.77	PASS	.	GT:AD:DP:GQ:PL:PS:PQ:JQ	0|1:19,31:50:99:1213,0,746:1:209:255
562220	26047	.	C	T	1170.77	PASS	.	GT:AD:DP:GQ:PL:PS:PQ:JQ	0|1:20,29:49:99:1199,0,791:1:200:255
562220	26051	.	T	C	1167.77	PASS	.	GT:AD:DP:GQ:PL:PS:PQ:JQ	0|1:21,30:51:99:1196,0,832:1:207:255
562220	26418	.	G	T	547.77	PASS	.	GT:AD:DP:GQ:PL:PS:PQ:JQ	0|1:17,13:30:99:576,0,650:1:128:255
562220	26473	.	A	C	517.77	PASS	.	GT:AD:DP:GQ:PL:PS:PQ:JQ	0|1:13,13:26:99:546,0,546:1:96:255
562220	26475	.	G	A	478.77	PASS	.	GT:AD:DP:GQ:PL:PS:PQ:JQ	0|1:13,13:26:99:507,0,507:1:90:255
562220	26481	.	A	C	400.77	PASS	.	GT:AD:DP:GQ:PL:PS:PQ:JQ	0|1:10,10:20:99:429,0,429:1:90:255
562220	26484	.	A	T	361.77	PASS	.	GT:AD:DP:GQ:PL:PS:PQ:JQ	0|1:10,10:20:99:390,0,390:1:89:255
562220	26493	.	A	G	358.77	PASS	.	GT:AD:DP:GQ:PL:PS:PQ:JQ	0|1:10,10:20:99:387,0,432:1:90:255
562220	26501	.	A	T	397.77	PASS	.	GT:AD:DP:GQ:PL:PS:PQ:JQ	0|1:11,10:21:99:426,0,471:1:93:255
562220	26522	.	G	A	553.77	PASS	.	GT:AD:DP:GQ:PL:PS:PQ:JQ	0|1:15,14:29:99:582,0,627:1:101:255
562220	26523	.	C	T	637.77	PASS	.	GT:AD:DP:GQ:PL:PS:PQ:JQ	0|1:15,15:30:99:666,0,621:1:102:255
562220	26524	.	T	A	640.77	PASS	.	GT:AD:DP:GQ:PL:PS:PQ:JQ	0|1:15,15:30:99:669,0,579:1:102:255
562220	26533	.	C	G	679.77	PASS	.	GT:AD:DP:GQ:PL:PS:PQ:JQ	0|1:15,18:33:99:708,0,618:1:144:255
562220	26550	.	C	A	724.77	PASS	.	GT:AD:DP:GQ:PL:PS:PQ:JQ	0|1:15,19:34:99:753,0,573:1:161:255
562220	26617	.	T	C	756.77	PASS	.	GT:AD:DP:GQ:PL:PS:PQ:JQ	0|1:17,19:36:99:785,0,650:1:153:255
562220	26623	.	T	C	781.77	PASS	.	GT:AD:DP:GQ:PL:PS:PQ:JQ	0|1:16,21:37:99:810,0,605:1:150:255
562220	26671	.	A	T	346.77	PASS	.	GT:AD:DP:GQ:PL:PS:PQ:JQ	0|1:15,10:25:99:375,0,600:1:144:255
562220	26683	.	A	G	349.77	PASS	.	GT:AD:DP:GQ:PL:PS:PQ:JQ	0|1:14,10:24:99:378,0,558:1:150:255
562220	26685	.	T	G	343.77	PASS	.	GT:AD:DP:GQ:PL:PS:PQ:JQ	0|1:14,10:24:99:372,0,642:1:149:255
562220	26696	.	T	C	298.77	PASS	.	GT:AD:DP:GQ:PL:PS:PQ:JQ	0|1:17,9:26:99:327,0,687:1:158:255
562220	26703	.	A	G	298.77	PASS	.	GT:AD:DP:GQ:PL:PS:PQ:JQ	0|1:17,9:26:99:327,0,687:1:158:255
562220	26723	.	T	C	250.77	PASS	.	GT:AD:DP:GQ:PL:PS:PQ:JQ	0|1:19,7:26:99:279,0,764:1:155:255
562220	29448	.	G	A	59.77	PASS	.	GT:AD:DP:GQ:PL:PS:PQ:JQ	0|1:30,5:35:88:88,0,988:1:49:255
562220	29684	.	A	G	90.77	PASS	.	GT:AD:DP:GQ:PL:PS:PQ:JQ	0|1:43,6:49:99:119,0,1829:1:140:255
562220	29688	.	A	G	52.77	PASS	.	GT:AD:DP:GQ:PL:PS:PQ:JQ	0|1:43,5:48:81:81,0,1791:1:137:255
562220	29886	.	G	A	37.77	PASS	.	GT:AD:DP:GQ:PL:PS:PQ:JQ	0|1:18,3:21:66:66,0,831:1:122:255
562220	29911	.	A	G	31.77	PASS	.	GT:AD:DP:GQ:PL:PS:PQ:JQ	0|1:21,3:24:60:60,0,915:1:125:255
562220	29941	.	T	A	70.77	PASS	.	GT:AD:DP:GQ:PL:PS:PQ:JQ	0|1:23,4:27:99:99,0,954:1:137:255
562220	29948	.	T	C	70.77	PASS	.	GT:AD:DP:GQ:PL:PS:PQ:JQ	0|1:23,4:27:99:99,0,954:1:138:255
562220	29954	.	T	G	73.77	PASS	.	GT:AD:DP:GQ:PL:PS:PQ:JQ	0|1:22,4:26:99:102,0,912:1:131:255
562220	30135	.	C	T	71.77	PASS	.	GT:AD:DP:GQ:PL:PS:PQ:JQ	0|1:22,4:26:99:100,0,899:1:84:255
562220	31257	.	A	G	178.77	PASS	.	GT:AD:DP:GQ:PL:PS:PQ:JQ	0|1:15,6:21:99:207,0,594:1:119:255
562220	31259	.	A	C	178.77	PASS	.	GT:AD:DP:GQ:PL:PS:PQ:JQ	0|1:14,6:20:99:207,0,594:1:117:255
562220	31261	.	G	T	223.77	PASS	.	GT:AD:DP:GQ:PL:PS:PQ:JQ	0|1:14,6:20:99:252,0,567:1:120:255
562220	31278	.	C	T	265.77	PASS	.	GT:AD:DP:GQ:PL:PS:PQ:JQ	0|1:14,7:21:99:294,0,564:1:126:255
562220	31281	.	A	T	262.77	PASS	.	GT:AD:DP:GQ:PL:PS:PQ:JQ	0|1:14,8:22:99:291,0,606:1:122:255
562220	31294	.	C	T	346.77	PASS	.	GT:AD:DP:GQ:PL:PS:PQ:JQ	0|1:15,9:24:99:375,0,600:1:131:255
562220	31295	.	A	G	346.77	PASS	.	GT:AD:DP:GQ:PL:PS:PQ:JQ	0|1:15,10:25:99:375,0,600:1:132:255
562220	31299	.	G	A	343.77	PASS	.	GT:AD:DP:GQ:PL:PS:PQ:JQ	0|1:16,10:26:99:372,0,642:1:131:255
562220	31329	.	A	T	433.77	PASS	.	GT:AD:DP:GQ:PL:PS:PQ:JQ	0|1:13,12:25:99:462,0,598:1:125:255
562220	31346	.	C	G	529.77	PASS	.	GT:AD:DP:GQ:PL:PS:PQ:JQ	0|1:10,13:23:99:558,0,469:1:113:255
562220	31365	.	G	A	685.77	PASS	.	GT:AD:DP:GQ:PL:PS:PQ:JQ	0|1:13,18:31:99:714,0,900:1:134:255
562220	31378	.	A	G	763.77	PASS	.	GT:AD:DP:GQ:PL:PS:PQ:JQ	0|1:15,20:35:99:792,0,1065:1:143:255
562220	31385	.	A	C	877.77	PASS	.	GT:AD:DP:GQ:PL:PS:PQ:JQ	0|1:17,22:39:99:906,0,1386:1:112:255
562220	31389	.	A	T	880.77	PASS	.	GT:AD:DP:GQ:PL:PS:PQ:JQ	0|1:19,22:41:99:909,0,1344:1:116:255
562220	31390	.	G	C	838.77	PASS	.	GT:AD:DP:GQ:PL:PS:PQ:JQ	0|1:19,22:41:99:867,0,1347:1:116:255
562220	31399	.	A	C	913.77	PASS	.	GT:AD:DP:GQ:PL:PS:PQ:JQ	0|1:22,22:44:99:942,0,1559:1:130:255
562220	31408	.	G	C	987.77	PASS	.	GT:AD:DP:GQ:PL:PS:PQ:JQ	0|1:25,25:50:99:1016,0,1812:1:145:255
562220	31415	.	A	G	1074.77	PASS	.	GT:AD:DP:GQ:PL:PS:PQ:JQ	0|1:22,28:50:99:1103,0,1764:1:140:255
562220	31478	.	T	A	1163.77	PASS	.	GT:AD:DP:GQ:PL:PS:PQ:JQ	0|1:31,30:61:99:1192,0,1250:1:134:255
562220	31488	.	G	A	1014.77	PASS	.	GT:AD:DP:GQ:PL:PS:PQ:JQ	0|1:29,27:56:99:1043,0,1178:1:195:255
562220	31529	.	A	T	1026.77	PASS	.	GT:AD:DP:GQ:PL:PS:PQ:JQ	0|1:25,27:52:99:1055,0,1010:1:119:255
562220	31534	.	A	G	942.77	PASS	.	GT:AD:DP:GQ:PL:PS:PQ:JQ	0|1:24,25:49:99:971,0,1016:1:116:255
562220	31554	.	G	A	1212.77	PASS	.	GT:AD:DP:GQ:PL:PS:PQ:JQ	0|1:19,29:48:99:1241,0,736:1:176:255
562220	31555	.	G	A	1173.77	PASS	.	GT:AD:DP:GQ:PL:PS:PQ:JQ	0|1:18,29:47:99:1202,0,697:1:176:255
562220	33927	.	A	G	530.77	PASS	.	GT:AD:DP:GQ:PL:PS:PQ:JQ	0|1:21,21:42:99:559,0,752:1:101:255
562220	34660	.	T	C	247.77	PASS	.	GT:AD:DP:GQ:PL:PS:PQ:JQ	0|1:34,8:42:99:276,0,1362:1:143:255
562220	34669	.	T	A	391.77	PASS	.	GT:AD:DP:GQ:PL:PS:PQ:JQ	0|1:28,12:40:99:420,0,1140:1:153:255
562220	34687	.	G	C	476.77	PASS	.	GT:AD:DP:GQ:PL:PS:PQ:JQ	0|1:26,15:41:99:505,0,1081:1:161:255
562220	34701	.	C	T	132.77	PASS	.	GT:AD:DP:GQ:PL:PS:PQ:JQ	0|1:14,5:19:99:161,0,542:1:25:25
562220	34756	.	A	T	1323.77	PASS	.	GT:AD:DP:GQ:PL:PS:PQ:JQ	0|1:25,34:59:99:1352,0,944:1:255:255
562220	34950	.	T	C	115.77	PASS	.	GT:AD:DP:GQ:PL:PS:PQ:JQ	0|1:21,5:26:99:144,0,895:1:25:25
562220	34991	.	A	G	459.77	PASS	.	GT:AD:DP:GQ:PL:PS:PQ:JQ	0|1:13,13:26:99:488,0,498:1:25:25
562220	34996	.	T	C	442.77	PASS	.	GT:AD:DP:GQ:PL:PS:PQ:JQ	0|1:11,12:23:99:471,0,426:1:25:25
562220	34997	.	C	T	1006.77	PASS	.	GT:AD:DP:GQ:PL:PS:PQ:JQ	0|1:0,22:22:69:1035,69,0:1:25:25
562220	35008	.	C	T	736.77	PASS	.	GT:AD:DP:GQ:PL:PS:PQ:JQ	0|1:0,17:17:51:765,51,0:1:25:25
562220	35021	.	C	T	418.77	PASS	.	GT:AD:DP:GQ:PL:PS:PQ:JQ	0|1:5,11:16:99:447,0,177:1:25:25
562220	35027	.	G	A	418.77	PASS	.	GT:AD:DP:GQ:PL:PS:PQ:JQ	0|1:5,11:16:99:447,0,177:1:25:25
562220	35033	.	T	C	376.77	PASS	.	GT:AD:DP:GQ:PL:PS:PQ:JQ	0|1:5,10:15:99:405,0,180:1:25:25
562220	36319	.	C	T	460.77	PASS	.	GT:AD:DP:GQ:PL:PS:PQ:JQ	0|1:31,14:45:99:489,0,1291:1:165:255
562220	36324	.	A	T	253.77	PASS	.	GT:AD:DP:GQ:PL:PS:PQ:JQ	0|1:30,8:38:99:282,0,1306:1:143:255
562220	36327	.	T	C	421.77	PASS	.	GT:AD:DP:GQ:PL:PS:PQ:JQ	0|1:31,13:44:99:450,0,1294:1:159:255
562220	36345	.	G	T	415.77	PASS	.	GT:AD:DP:GQ:PL:PS:PQ:JQ	0|1:34,12:46:99:444,0,1389:1:150:255
562220	36349	.	G	C	376.77	PASS	.	GT:AD:DP:GQ:PL:PS:PQ:JQ	0|1:33,12:45:99:405,0,1350:1:149:255
562220	36373	.	T	A	301.77	PASS	.	GT:AD:DP:GQ:PL:PS:PQ:JQ	0|1:30,9:39:99:330,0,1230:1:90:255
562220	36389	.	C	T	424.77	PASS	.	GT:AD:DP:GQ:PL:PS:PQ:JQ	0|1:30,11:41:99:453,0,1263:1:158:255
562220	36395	.	A	C	417.77	PASS	.	GT:AD:DP:GQ:PL:PS:PQ:JQ	0|1:30,13:43:99:446,0,1221:1:171:255
562220	36424	.	T	C	475.77	PASS	.	GT:AD:DP:GQ:PL:PS:PQ:JQ	0|1:28,14:42:99:504,0,1105:1:167:255
562220	36433	.	T	C	466.77	PASS	.	GT:AD:DP:GQ:PL:PS:PQ:JQ	0|1:29,14:43:99:495,0,1239:1:167:255
562220	36441	.	A	T	544.77	PASS	.	GT:AD:DP:GQ:PL:PS:PQ:JQ	0|1:33,14:47:99:573,0,1338:1:176:255
562220	36446	.	T	C	537.77	PASS	.	GT:AD:DP:GQ:PL:PS:PQ:JQ	0|1:33,16:49:99:566,0,1421:1:179:255
562220	36451	.	T	A	592.77	PASS	.	GT:AD:DP:GQ:PL:PS:PQ:JQ	0|1:31,17:48:99:621,0,1251:1:173:255
562220	36452	.	C	A	592.77	PASS	.	GT:AD:DP:GQ:PL:PS:PQ:JQ	0|1:31,17:48:99:621,0,1251:1:170:255
562220	36458	.	T	C	669.77	PASS	.	GT:AD:DP:GQ:PL:PS:PQ:JQ	0|1:31,19:50:99:698,0,1328:1:174:255
562220	36460	.	C	A	666.77	PASS	.	GT:AD:DP:GQ:PL:PS:PQ:JQ	0|1:30,19:49:99:695,0,1370:1:177:255
562220	36471	.	T	C	855.77	PASS	.	GT:AD:DP:GQ:PL:PS:PQ:JQ	0|1:27,21:48:99:884,0,1064:1:194:255
562220	36490	.	G	C	129.77	PASS	.	GT:AD:DP:GQ:PL:PS:PQ:JQ	0|1:45,5:50:99:158,0,1868:1:137:255
562220	36629	.	G	A	103.77	PASS	.	GT:AD:DP:GQ:PL:PS:PQ:JQ	0|1:38,5:43:99:132,0,2093:1:175:255
562220	38004	.	C	T	631.77	PASS	.	GT:AD:DP:GQ:PL:PS:PQ:JQ	0|1:18,17:35:99:660,0,696:1:212:255
562220	38012	.	T	C	631.77	PASS	.	GT:AD:DP:GQ:PL:PS:PQ:JQ	0|1:17,17:34:99:660,0,705:1:194:255
562220	38014	.	A	C	631.77	PASS	.	GT:AD:DP:GQ:PL:PS:PQ:JQ	0|1:18,17:35:99:660,0,705:1:203:255
562220	38041	.	G	A	628.77	PASS	.	GT:AD:DP:GQ:PL:PS:PQ:JQ	0|1:19,17:36:99:657,0,747:1:198:255
562220	38046	.	A	G	622.77	PASS	.	GT:AD:DP:GQ:PL:PS:PQ:JQ	0|1:19,17:36:99:651,0,831:1:201:255
562220	38049	.	T	C	622.77	PASS	.	GT:AD:DP:GQ:PL:PS:PQ:JQ	0|1:21,17:38:99:651,0,831:1:199:255
562220	38059	.	T	A	655.77	PASS	.	GT:AD:DP:GQ:PL:PS:PQ:JQ	0|1:20,17:37:99:684,0,793:1:191:255
562220	38114	.	T	C	756.77	PASS	.	GT:AD:DP:GQ:PL:PS:PQ:JQ	0|1:21,23:44:99:785,0,747:1:165:255
562220	38140	.	C	G	589.77	PASS	.	GT:AD:DP:GQ:PL:PS:PQ:JQ	0|1:17,16:33:99:618,0,754:1:129:255
562220	38151	.	G	T	460.77	PASS	.	GT:AD:DP:GQ:PL:PS:PQ:JQ	0|1:19,13:32:99:489,0,802:1:115:255
562220	38174	.	G	T	583.77	PASS	.	GT:AD:DP:GQ:PL:PS:PQ:JQ	0|1:20,16:36:99:612,0,777:1:148:255
562220	38207	.	G	A	629.77	PASS	.	GT:AD:DP:GQ:PL:PS:PQ:JQ	0|1:17,19:36:99:658,0,556:1:155:255
562220	38235	.	T	G	753.77	PASS	.	GT:AD:DP:GQ:PL:PS:PQ:JQ	0|1:18,20:38:99:782,0,741:1:145:255
562220	38241	.	C	T	751.77	PASS	.	GT:AD:DP:GQ:PL:PS:PQ:JQ	0|1:19,20:39:99:780,0,825:1:149:255
562220	38269	.	G	T	994.77	PASS	.	GT:AD:DP:GQ:PL:PS:PQ:JQ	0|1:21,26:47:99:1023,0,888:1:161:255
562220	38272	.	C	T	1032.77	PASS	.	GT:AD:DP:GQ:PL:PS:PQ:JQ	0|1:22,26:48:99:1061,0,926:1:158:255
562220	38275	.	A	T	1032.77	PASS	.	GT:AD:DP:GQ:PL:PS:PQ:JQ	0|1:24,27:51:99:1061,0,926:1:170:255
562220	38282	.	C	T	1032.77	PASS	.	GT:AD:DP:GQ:PL:PS:PQ:JQ	0|1:23,26:49:99:1061,0,926:1:164:255
562220	38284	.	T	G	1074.77	PASS	.	GT:AD:DP:GQ:PL:PS:PQ:JQ	0|1:24,26:50:99:1103,0,923:1:171:255
562220	38293	.	T	G	1068.77	PASS	.	GT:AD:DP:GQ:PL:PS:PQ:JQ	0|1:26,28:54:99:1097,0,1007:1:191:255
562220	38302	.	A	G	1080.77	PASS	.	GT:AD:DP:GQ:PL:PS:PQ:JQ	0|1:20,27:47:99:1109,0,839:1:189:255
562220	38367	.	T	C	802.77	PASS	.	GT:AD:DP:GQ:PL:PS:PQ:JQ	0|1:23,25:48:99:831,0,797:1:182:255
562220	38420	.	A	T	759.77	PASS	.	GT:AD:DP:GQ:PL:PS:PQ:JQ	0|1:31,21:52:99:788,0,1410:1:197:255
562220	38423	.	T	G	753.77	PASS	.	GT:AD:DP:GQ:PL:PS:PQ:JQ	0|1:31,20:51:99:782,0,1494:1:203:255
562220	38428	.	T	G	720.77	PASS	.	GT:AD:DP:GQ:PL:PS:PQ:JQ	0|1:30,20:50:99:749,0,1384:1:216:255
562220	38478	.	A	T	463.77	PASS	.	GT:AD:DP:GQ:PL:PS:PQ:JQ	0|1:32,14:46:99:492,0,1439:1:227:255
562220	38490	.	C	T	547.77	PASS	.	GT:AD:DP:GQ:PL:PS:PQ:JQ	0|1:32,15:47:99:576,0,1433:1:224:255
562220	38497	.	A	G	550.77	PASS	.	GT:AD:DP:GQ:PL:PS:PQ:JQ	0|1:31,14:45:99:579,0,1345:1:195:255
562220	38515	.	A	G	559.77	PASS	.	GT:AD:DP:GQ:PL:PS:PQ:JQ	0|1:28,15:43:99:588,0,1128:1:171:255
562220	38520	.	G	A	472.77	PASS	.	GT:AD:DP:GQ:PL:PS:PQ:JQ	0|1:26,13:39:99:501,0,1176:1:165:255
562220	38522	.	C	T	475.77	PASS	.	GT:AD:DP:GQ:PL:PS:PQ:JQ	0|1:27,13:40:99:504,0,1134:1:167:255
562220	38532	.	A	C	871.77	PASS	.	GT:AD:DP:GQ:PL:PS:PQ:JQ	0|1:0,20:20:60:900,60,0:1:25:25
562220	38535	.	A	G	871.77	PASS	.	GT:AD:DP:GQ:PL:PS:PQ:JQ	0|1:0,20:20:60:900,60,0:1:25:25
562220	38571	.	C	T	691.77	PASS	.	GT:AD:DP:GQ:PL:PS:PQ:JQ	0|1:0,14:14:48:720,48,0:1:25:25
562220	38583	.	G	A	616.77	PASS	.	GT:AD:DP:GQ:PL:PS:PQ:JQ	0|1:0,17:17:50:645,50,0:1:25:25
562220	38633	.	G	A	442.77	PASS	.	GT:AD:DP:GQ:PL:PS:PQ:JQ	0|1:25,11:36:99:471,0,1094:1:180:255
562220	38636	.	C	T	442.77	PASS	.	GT:AD:DP:GQ:PL:PS:PQ:JQ	0|1:25,13:38:99:471,0,1094:1:186:255
562220	38656	.	A	G	442.77	PASS	.	GT:AD:DP:GQ:PL:PS:PQ:JQ	0|1:25,13:38:99:471,0,1140:1:168:255
562220	38688	.	G	A	481.77	PASS	.	GT:AD:DP:GQ:PL:PS:PQ:JQ	0|1:25,13:38:99:510,0,1446:1:153:255
562220	38697	.	G	A	520.77	PASS	.	GT:AD:DP:GQ:PL:PS:PQ:JQ	0|1:25,15:40:99:549,0,1541:1:164:255
562220	38722	.	C	T	810.77	PASS	.	GT:AD:DP:GQ:PL:PS:PQ:JQ	0|1:28,22:50:99:839,0,1709:1:157:255
562220	38723	.	A	G	810.77	PASS	.	GT:AD:DP:GQ:PL:PS:PQ:JQ	0|1:27,22:49:99:839,0,1709:1:159:255
562220	38734	.	A	G	849.77	PASS	.	GT:AD:DP:GQ:PL:PS:PQ:JQ	0|1:29,22:51:99:878,0,1819:1:191:255
562220	38788	.	T	C	145.77	PASS	.	GT:AD:DP:GQ:PL:PS:PQ:JQ	0|1:26,6:32:99:174,0,1074:1:178:255
562220	38796	.	C	T	145.77	PASS	.	GT:AD:DP:GQ:PL:PS:PQ:JQ	0|1:25,6:31:99:174,0,1074:1:119:255
562220	38812	.	C	G	313.77	PASS	.	GT:AD:DP:GQ:PL:PS:PQ:JQ	0|1:26,8:34:99:342,0,1062:1:128:255
562220	38831	.	T	C	394.77	PASS	.	GT:AD:DP:GQ:PL:PS:PQ:JQ	0|1:27,12:39:99:423,0,1098:1:144:255
562220	38865	.	T	G	568.77	PASS	.	GT:AD:DP:GQ:PL:PS:PQ:JQ	0|1:25,16:41:99:597,0,1002:1:150:255
562220	38898	.	A	G	736.77	PASS	.	GT:AD:DP:GQ:PL:PS:PQ:JQ	0|1:24,19:43:99:765,0,990:1:168:255
562220	38912	.	G	T	793.77	PASS	.	GT:AD:DP:GQ:PL:PS:PQ:JQ	0|1:19,21:40:99:822,0,773:1:167:255
562220	38921	.	C	G	871.77	PASS	.	GT:AD:DP:GQ:PL:PS:PQ:JQ	0|1:0,19:19:60:900,60,0:1:25:25
562220	39137	.	G	T	3328.77	PASS	.	GT:AD:DP:GQ:PL:PS:PQ:JQ	0|1:51,82:133:99:3357,0,2011:1:255:255
562220	39169	.	A	G	3047.77	PASS	.	GT:AD:DP:GQ:PL:PS:PQ:JQ	0|1:48,73:121:99:3076,0,2358:1:255:255
562220	39251	.	A	G	1130.77	PASS	.	GT:AD:DP:GQ:PL:PS:PQ:JQ	1|1:109,38:147:99:1159,0,4406:1:255:255
562220	39321	.	A	G	5665.77	PASS	.	GT:AD:DP:GQ:PL:PS:PQ:JQ	1|1:32,148:180:99:5694,0,712:1:255:255
562220	39367	.	A	G	3287.77	PASS	.	GT:AD:DP:GQ:PL:PS:PQ:JQ	0|1:65,92:157:99:3316,0,2259:1:255:255
562220	39419	.	T	A	3737.77	PASS	.	GT:AD:DP:GQ:PL:PS:PQ:JQ	0|1:56,97:153:99:3766,0,2157:1:255:255
562220	39457	.	T	A	4739.77	PASS	.	GT:AD:DP:GQ:PL:PS:PQ:JQ	1|1:25,117:142:99:4768,0,1118:1:166:255
562220	39602	.	A	T	3251.77	PASS	.	GT:AD:DP:GQ:PL:PS:PQ:JQ	0|1:47,88:135:99:3280,0,1587:1:255:255
562220	39660	.	G	A	2920.77	PASS	.	GT:AD:DP:GQ:PL:PS:PQ:JQ	0|1:46,73:119:99:2949,0,1704:1:255:255
562220	39761	.	T	C	2598.77	PASS	.	GT:AD:DP:GQ:PL:PS:PQ:JQ	0|1:18,72:90:99:2627,0,733:1:255:255
562220	39840	.	C	T	2397.77	PASS	.	GT:AD:DP:GQ:PL:PS:PQ:JQ	0|1:31,60:91:99:2426,0,1121:1:255:255
562220	39859	.	C	A	2613.77	PASS	.	GT:AD:DP:GQ:PL:PS:PQ:JQ	0|1:29,64:93:99:2642,0,1022:1:255:255
562220	39875	.	G	T	2302.73	PASS	.	GT:AD:DP:GQ:PL:PS:PQ:JQ	0|1:30,66:96:99:2340,0,1055:1:255:255
562220	40084	.	G	A	2733.77	PASS	.	GT:AD:DP:GQ:PL:PS:PQ:JQ	0|1:25,70:95:99:2762,0,840:1:255:255
562220	40114	.	G	A	2229.77	PASS	.	GT:AD:DP:GQ:PL:PS:PQ:JQ	0|1:31,56:87:99:2258,0,1133:1:255:255
562220	40159	.	G	A	1492.77	PASS	.	GT:AD:DP:GQ:PL:PS:PQ:JQ	0|1:30,39:69:99:1521,0,1119:1:255:255
562220	40210	.	C	T	3106.77	PASS	.	GT:AD:DP:GQ:PL:PS:PQ:JQ	0|1:0,71:71:99:3135,214,0:1:25:25
562220	40218	.	T	C	2935.77	PASS	.	GT:AD:DP:GQ:PL:PS:PQ:JQ	0|1:0,63:63:99:2964,199,0:1:25:25
562220	40222	.	T	C	2806.77	PASS	.	GT:AD:DP:GQ:PL:PS:PQ:JQ	0|1:0,62:62:99:2835,190,0:1:25:25
562220	40247	.	T	G	2131.77	PASS	.	GT:AD:DP:GQ:PL:PS:PQ:JQ	0|1:0,48:48:99:2160,144,0:1:25:25
562220	40259	.	A	G	1863.77	PASS	.	GT:AD:DP:GQ:PL:PS:PQ:JQ	0|1:34,45:79:99:1892,0,1322:1:255:255
562220	40275	.	G	T	1542.77	PASS	.	GT:AD:DP:GQ:PL:PS:PQ:JQ	0|1:35,36:71:99:1571,0,1375:1:243:255
562220	40305	.	C	G	977.77	PASS	.	GT:AD:DP:GQ:PL:PS:PQ:JQ	0|1:41,27:68:99:1006,0,1660:1:243:255
562220	40323	.	A	G	1243.77	PASS	.	GT:AD:DP:GQ:PL:PS:PQ:JQ	0|1:46,33:79:99:1272,0,1856:1:251:255
562220	40351	.	A	T	1836.77	PASS	.	GT:AD:DP:GQ:PL:PS:PQ:JQ	0|1:36,45:81:99:1865,0,1352:1:255:255
562220	40362	.	A	G	2246.77	PASS	.	GT:AD:DP:GQ:PL:PS:PQ:JQ	0|1:33,54:87:99:2275,0,1256:1:255:255
562220	40368	.	A	T	2339.77	PASS	.	GT:AD:DP:GQ:PL:PS:PQ:JQ	0|1:31,59:90:99:2368,0,1124:1:255:255
562220	40371	.	G	A	2405.77	PASS	.	GT:AD:DP:GQ:PL:PS:PQ:JQ	0|1:31,61:92:99:2434,0,1118:1:255:255
562220	40418	.	A	G	3364.77	PASS	.	GT:AD:DP:GQ:PL:PS:PQ:JQ	1|1:34,90:124:99:3393,0,1060:1:255:255
562220	40468	.	T	C	3649.77	PASS	.	GT:AD:DP:GQ:PL:PS:PQ:JQ	0|1:30,91:121:99:3678,0,929:1:255:255
562220	40492	.	A	G	4048.77	PASS	.	GT:AD:DP:GQ:PL:PS:PQ:JQ	0|1:32,98:130:99:4077,0,1039:1:255:255
562220	40496	.	T	G	4041.77	PASS	.	GT:AD:DP:GQ:PL:PS:PQ:JQ	0|1:32,101:133:99:4070,0,1036:1:255:255
562220	40588	.	T	C	4278.77	PASS	.	GT:AD:DP:GQ:PL:PS:PQ:JQ	0|1:39,118:157:99:4307,0,1093:1:255:255
562220	40627	.	C	T	4563.77	PASS	.	GT:AD:DP:GQ:PL:PS:PQ:JQ	0|1:32,111:143:99:4592,0,1108:1:255:255
562220	40631	.	C	T	4697.77	PASS	.	GT:AD:DP:GQ:PL:PS:PQ:JQ	0|1:32,109:141:99:4726,0,1183:1:255:255
562220	40644	.	T	A	4590.77	PASS	.	GT:AD:DP:GQ:PL:PS:PQ:JQ	0|1:33,111:144:99:4619,0,1273:1:255:255
562220	40670	.	T	G	4232.77	PASS	.	GT:AD:DP:GQ:PL:PS:PQ:JQ	1|1:36,104:140:99:4261,0,1347:1:193:255
562220	40760	.	T	C	3562.77	PASS	.	GT:AD:DP:GQ:PL:PS:PQ:JQ	0|1:37,100:137:99:3591,0,1198:1:255:255
562220	40767	.	G	T	4613.77	PASS	.	GT:AD:DP:GQ:PL:PS:PQ:JQ	0|1:33,105:138:99:4642,0,1045:1:255:255
562220	40791	.	C	A	5114.77	PASS	.	GT:AD:DP:GQ:PL:PS:PQ:JQ	0|1:33,117:150:99:5143,0,1093:1:255:255
562220	40800	.	A	T	4754.73	PASS	.	GT:AD:DP:GQ:PL:PS:PQ:JQ	0|1:33,117:150:99:4792,0,1031:1:255:255
562220	40814	.	G	A	4916.77	PASS	.	GT:AD:DP:GQ:PL:PS:PQ:JQ	0|1:30,112:142:99:4945,0,940:1:255:255
562220	40819	.	T	A	4478.77	PASS	.	GT:AD:DP:GQ:PL:PS:PQ:JQ	0|1:33,108:141:99:4507,0,1094:1:255:255
562220	40823	.	T	C	4568.73	PASS	.	GT:AD:DP:GQ:PL:PS:PQ:JQ	0|1:30,109:139:99:4606,0,921:1:255:255
562220	40853	.	T	A	4314.77	PASS	.	GT:AD:DP:GQ:PL:PS:PQ:JQ	0|1:32,111:143:99:4343,0,916:1:255:255
562220	41029	.	C	T	2181.77	PASS	.	GT:AD:DP:GQ:PL:PS:PQ:JQ	0|1:17,53:70:99:2210,0,635:1:255:255
562220	41135	.	G	T	3372.77	PASS	.	GT:AD:DP:GQ:PL:PS:PQ:JQ	0|1:24,88:112:99:3401,0,649:1:255:255
562220	41393	.	T	C	3654.77	PASS	.	GT:AD:DP:GQ:PL:PS:PQ:JQ	0|1:17,88:105:99:3683,0,488:1:255:255
562220	41410	.	A	C	3984.77	PASS	.	GT:AD:DP:GQ:PL:PS:PQ:JQ	0|1:18,95:113:99:4013,0,548:1:255:255
562220	41415	.	G	T	3990.77	PASS	.	GT:AD:DP:GQ:PL:PS:PQ:JQ	0|1:17,93:110:99:4019,0,464:1:255:255
562220	41454	.	G	A	3972.77	PASS	.	GT:AD:DP:GQ:PL:PS:PQ:JQ	0|1:24,94:118:99:4001,0,716:1:255:255
562220	41460	.	A	C	3800.77	PASS	.	GT:AD:DP:GQ:PL:PS:PQ:JQ	0|1:23,91:114:99:3829,0,770:1:255:255
562220	41463	.	G	T	3723.77	PASS	.	GT:AD:DP:GQ:PL:PS:PQ:JQ	0|1:23,90:113:99:3752,0,683:1:255:255
562220	41494	.	A	C	3221.77	PASS	.	GT:AD:DP:GQ:PL:PS:PQ:JQ	0|1:28,80:108:99:3250,0,976:1:255:255
562220	41538	.	G	A	712.77	PASS	.	GT:AD:DP:GQ:PL:PS:PQ:JQ	0|1:57,24:81:99:741,0,2349:1:255:255
562220	41552	.	C	A	1680.77	PASS	.	GT:AD:DP:GQ:PL:PS:PQ:JQ	0|1:28,42:70:99:1709,0,1208:1:255:255
562220	41567	.	A	G	987.77	PASS	.	GT:AD:DP:GQ:PL:PS:PQ:JQ	0|1:39,25:64:99:1016,0,1516:1:255:255
562220	41658	.	G	A	3075.77	PASS	.	GT:AD:DP:GQ:PL:PS:PQ:JQ	0|1:28,75:103:99:3104,0,989:1:255:255
562220	41667	.	A	G	3207.77	PASS	.	GT:AD:DP:GQ:PL:PS:PQ:JQ	0|1:27,73:100:99:3236,0,896:1:255:255
562220	41669	.	G	A	3207.77	PASS	.	GT:AD:DP:GQ:PL:PS:PQ:JQ	0|1:25,76:101:99:3236,0,896:1:255:255
562220	41675	.	A	T	3255.77	PASS	.	GT:AD:DP:GQ:PL:PS:PQ:JQ	0|1:25,78:103:99:3284,0,809:1:255:255
562220	41706	.	C	T	3504.77	PASS	.	GT:AD:DP:GQ:PL:PS:PQ:JQ	0|1:25,76:101:99:3533,0,833:1:255:255
562220	41731	.	G	T	3465.77	PASS	.	GT:AD:DP:GQ:PL:PS:PQ:JQ	0|1:25,83:108:99:3494,0,1016:1:255:255
562220	41738	.	T	C	3795.77	PASS	.	GT:AD:DP:GQ:PL:PS:PQ:JQ	0|1:26,92:118:99:3824,0,1127:1:255:255
562220	41739	.	A	C	3837.77	PASS	.	GT:AD:DP:GQ:PL:PS:PQ:JQ	0|1:26,92:118:99:3866,0,1124:1:255:255
562220	41752	.	T	C	3586.77	PASS	.	GT:AD:DP:GQ:PL:PS:PQ:JQ	0|1:27,87:114:99:3615,0,1233:1:255:255
562220	41773	.	C	A	3677.77	PASS	.	GT:AD:DP:GQ:PL:PS:PQ:JQ	0|1:27,92:119:99:3706,0,1234:1:255:255
562220	41803	.	C	A	3432.77	PASS	.	GT:AD:DP:GQ:PL:PS:PQ:JQ	0|1:32,93:125:99:3461,0,1025:1:255:255
562220	41878	.	T	G	4110.77	PASS	.	GT:AD:DP:GQ:PL:PS:PQ:JQ	0|1:43,103:146:99:4139,0,1532:1:255:255
562220	41883	.	C	A	4000.77	PASS	.	GT:AD:DP:GQ:PL:PS:PQ:JQ	0|1:44,101:145:99:4029,0,1544:1:255:255
562220	41948	.	C	A	5657.77	PASS	.	GT:AD:DP:GQ:PL:PS:PQ:JQ	1|1:20,136:156:99:5686,0,509:1:255:255
562220	41959	.	C	T	4442.77	PASS	.	GT:AD:DP:GQ:PL:PS:PQ:JQ	0|1:48,109:157:99:4471,0,1728:1:255:255
562220	41979	.	T	C	4310.77	PASS	.	GT:AD:DP:GQ:PL:PS:PQ:JQ	0|1:50,107:157:99:4339,0,1821:1:255:255
562220	41994	.	A	G	4128.77	PASS	.	GT:AD:DP:GQ:PL:PS:PQ:JQ	0|1:53,100:153:99:4157,0,1946:1:255:255
562220	41995	.	A	G	4128.77	PASS	.	GT:AD:DP:GQ:PL:PS:PQ:JQ	0|1:54,100:154:99:4157,0,1946:1:255:255
562220	41996	.	T	G	5348.77	PASS	.	GT:AD:DP:GQ:PL:PS:PQ:JQ	1|1:22,130:152:99:5377,0,468:1:255:255
562220	42165	.	A	C	2354.77	PASS	.	GT:AD:DP:GQ:PL:PS:PQ:JQ	1|1:29,59:88:99:2383,0,1198:1:255:255
562220	42171	.	G	T	2601.77	PASS	.	GT:AD:DP:GQ:PL:PS:PQ:JQ	1|1:30,58:88:99:2630,0,1243:1:255:255
562220	42172	.	G	T	2685.77	PASS	.	GT:AD:DP:GQ:PL:PS:PQ:JQ	1|1:30,61:91:99:2714,0,1237:1:255:255
562220	42178	.	C	G	2165.73	PASS	.	GT:AD:DP:GQ:PL:PS:PQ:JQ	1|1:32,51:83:99:2203,0,1268:1:255:255
562220	42241	.	G	T	3480.77	PASS	.	GT:AD:DP:GQ:PL:PS:PQ:JQ	0|1:49,95:144:99:3509,0,1665:1:255:255
562220	42281	.	A	C	4161.77	PASS	.	GT:AD:DP:GQ:PL:PS:PQ:JQ	1|1:31,100:131:99:4190,0,981:1:255:255
562220	42282	.	A	C	4203.77	PASS	.	GT:AD:DP:GQ:PL:PS:PQ:JQ	1|1:29,100:129:99:4232,0,978:1:255:255
562220	42289	.	C	T	3240.77	PASS	.	GT:AD:DP:GQ:PL:PS:PQ:JQ	0|1:45,83:128:99:3269,0,1637:1:255:255
562220	42318	.	A	G	3150.77	PASS	.	GT:AD:DP:GQ:PL:PS:PQ:JQ	0|1:44,77:121:99:3179,0,1694:1:255:255
562220	42342	.	G	C	3161.77	PASS	.	GT:AD:DP:GQ:PL:PS:PQ:JQ	0|1:42,80:122:99:3190,0,1547:1:255:255
562220	42404	.	C	T	2678.77	PASS	.	GT:AD:DP:GQ:PL:PS:PQ:JQ	0|1:42,71:113:99:2707,0,1479:1:255:255
562220	42729	.	C	A	645.77	PASS	.	GT:AD:DP:GQ:PL:PS:PQ:JQ	0|1:41,19:60:99:674,0,2156:1:228:255
562220	42784	.	G	A	733.77	PASS	.	GT:AD:DP:GQ:PL:PS:PQ:JQ	0|1:29,22:51:99:762,0,1021:1:196:255
562220	42880	.	A	C	895.77	PASS	.	GT:AD:DP:GQ:PL:PS:PQ:JQ	0|1:32,25:57:99:924,0,1288:1:196:255
562220	42906	.	A	G	798.77	PASS	.	GT:AD:DP:GQ:PL:PS:PQ:JQ	0|1:32,22:54:99:827,0,1278:1:209:255
562220	42908	.	T	C	840.77	PASS	.	GT:AD:DP:GQ:PL:PS:PQ:JQ	0|1:32,22:54:99:869,0,1275:1:208:255
562220	42918	.	G	T	885.77	PASS	.	GT:AD:DP:GQ:PL:PS:PQ:JQ	0|1:29,23:52:99:914,0,1230:1:195:255
562220	42999	.	G	C	694.77	PASS	.	GT:AD:DP:GQ:PL:PS:PQ:JQ	0|1:24,19:43:99:723,0,993:1:255:255
562220	43033	.	G	A	812.77	PASS	.	GT:AD:DP:GQ:PL:PS:PQ:JQ	1|1:22,19:41:99:841,0,858:1:255:255
562220	43044	.	T	C	815.77	PASS	.	GT:AD:DP:GQ:PL:PS:PQ:JQ	0|1:21,22:43:99:844,0,793:1:255:255
562220	43080	.	T	C	652.77	PASS	.	GT:AD:DP:GQ:PL:PS:PQ:JQ	0|1:25,18:43:99:681,0,986:1:179:255
562220	43139	.	A	G	584.77	PASS	.	GT:AD:DP:GQ:PL:PS:PQ:JQ	0|1:28,16:44:99:613,0,1166:1:192:255
562220	43154	.	A	G	634.77	PASS	.	GT:AD:DP:GQ:PL:PS:PQ:JQ	0|1:31,17:48:99:663,0,1248:1:174:255
562220	43165	.	C	G	556.77	PASS	.	GT:AD:DP:GQ:PL:PS:PQ:JQ	0|1:28,14:42:99:585,0,1170:1:162:255
562220	43172	.	T	A	646.77	PASS	.	GT:AD:DP:GQ:PL:PS:PQ:JQ	0|1:26,18:44:99:675,0,1080:1:176:255
562220	43181	.	T	A	604.77	PASS	.	GT:AD:DP:GQ:PL:PS:PQ:JQ	0|1:26,17:43:99:633,0,1083:1:173:255
562220	43186	.	A	C	646.77	PASS	.	GT:AD:DP:GQ:PL:PS:PQ:JQ	0|1:26,18:44:99:675,0,1080:1:177:255
562220	43200	.	A	T	643.77	PASS	.	GT:AD:DP:GQ:PL:PS:PQ:JQ	0|1:26,18:44:99:672,0,1111:1:183:255
562220	43231	.	A	G	679.77	PASS	.	GT:AD:DP:GQ:PL:PS:PQ:JQ	0|1:30,19:49:99:708,0,1185:1:189:255
562220	43254	.	C	A	581.77	PASS	.	GT:AD:DP:GQ:PL:PS:PQ:JQ	0|1:30,17:47:99:610,0,1188:1:177:255
562220	43320	.	A	G	502.77	PASS	.	GT:AD:DP:GQ:PL:PS:PQ:JQ	0|1:33,15:48:99:531,0,1341:1:189:255
562220	43330	.	A	G	435.77	PASS	.	GT:AD:DP:GQ:PL:PS:PQ:JQ	0|1:36,14:50:99:464,0,1679:1:198:255
562220	43355	.	T	G	564.77	PASS	.	GT:AD:DP:GQ:PL:PS:PQ:JQ	0|1:39,17:56:99:593,0,1628:1:221:255
562220	43368	.	T	C	615.77	PASS	.	GT:AD:DP:GQ:PL:PS:PQ:JQ	0|1:37,18:55:99:644,0,1499:1:237:255
562220	43373	.	A	G	606.77	PASS	.	GT:AD:DP:GQ:PL:PS:PQ:JQ	0|1:38,18:56:99:635,0,1620:1:240:255
562220	43406	.	G	C	564.77	PASS	.	GT:AD:DP:GQ:PL:PS:PQ:JQ	0|1:40,17:57:99:593,0,1615:1:227:255
562220	43433	.	G	A	696.77	PASS	.	GT:AD:DP:GQ:PL:PS:PQ:JQ	0|1:36,19:55:99:725,0,1535:1:203:255
562220	43466	.	T	G	864.77	PASS	.	GT:AD:DP:GQ:PL:PS:PQ:JQ	0|1:38,24:62:99:893,0,1500:1:234:255
562220	43512	.	A	G	948.77	PASS	.	GT:AD:DP:GQ:PL:PS:PQ:JQ	0|1:32,27:59:99:977,0,1194:1:216:255
562220	43538	.	T	A	1034.77	PASS	.	GT:AD:DP:GQ:PL:PS:PQ:JQ	0|1:36,32:68:99:1063,0,1350:1:252:255
562220	43603	.	C	A	1217.77	PASS	.	GT:AD:DP:GQ:PL:PS:PQ:JQ	0|1:40,32:72:99:1246,0,1386:1:252:255
562220	43744	.	G	T	1299.77	PASS	.	GT:AD:DP:GQ:PL:PS:PQ:JQ	0|1:31,34:65:99:1328,0,1528:1:215:255
562220	43754	.	G	T	1212.77	PASS	.	GT:AD:DP:GQ:PL:PS:PQ:JQ	0|1:30,35:65:99:1241,0,1151:1:192:255
562220	43772	.	T	G	1602.77	PASS	.	GT:AD:DP:GQ:PL:PS:PQ:JQ	0|1:30,39:69:99:1631,0,1167:1:245:255
562220	43797	.	T	G	1641.77	PASS	.	GT:AD:DP:GQ:PL:PS:PQ:JQ	0|1:31,42:73:99:1670,0,1176:1:225:255
562220	43830	.	G	A	1599.77	PASS	.	GT:AD:DP:GQ:PL:PS:PQ:JQ	0|1:31,41:72:99:1628,0,1179:1:255:255
562220	43867	.	A	C	1715.77	PASS	.	GT:AD:DP:GQ:PL:PS:PQ:JQ	0|1:26,45:71:99:1744,0,942:1:255:255
562220	44121	.	A	T	1133.77	PASS	.	GT:AD:DP:GQ:PL:PS:PQ:JQ	0|1:30,32:62:99:1162,0,988:1:224:255
562220	44228	.	C	A	318.77	PASS	.	GT:AD:DP:GQ:PL:PS:PQ:JQ	0|1:37,11:48:99:347,0,1563:1:186:255
562220	44241	.	G	C	322.77	PASS	.	GT:AD:DP:GQ:PL:PS:PQ:JQ	0|1:37,11:48:99:351,0,1521:1:203:255
562220	44260	.	A	T	196.77	PASS	.	GT:AD:DP:GQ:PL:PS:PQ:JQ	0|1:37,8:45:99:225,0,1511:1:204:255
562220	44318	.	G	C	861.77	PASS	.	GT:AD:DP:GQ:PL:PS:PQ:JQ	0|1:24,23:47:99:890,0,968:1:169:255
562220	44319	.	A	C	862.77	PASS	.	GT:AD:DP:GQ:PL:PS:PQ:JQ	0|1:23,23:46:99:891,0,968:1:170:255
562220	44333	.	C	A	829.77	PASS	.	GT:AD:DP:GQ:PL:PS:PQ:JQ	0|1:21,21:42:99:858,0,858:1:167:255
562220	44364	.	T	A	664.77	PASS	.	GT:AD:DP:GQ:PL:PS:PQ:JQ	0|1:20,17:37:99:693,0,1005:1:155:255
562220	44374	.	A	G	661.77	PASS	.	GT:AD:DP:GQ:PL:PS:PQ:JQ	0|1:21,18:39:99:690,0,1093:1:158:255
562220	44395	.	C	A	685.77	PASS	.	GT:AD:DP:GQ:PL:PS:PQ:JQ	0|1:27,19:46:99:714,0,1745:1:181:255
562220	44417	.	T	A	939.77	PASS	.	GT:AD:DP:GQ:PL:PS:PQ:JQ	0|1:26,23:49:99:968,0,1910:1:201:255
562220	44430	.	T	G	891.77	PASS	.	GT:AD:DP:GQ:PL:PS:PQ:JQ	0|1:26,23:49:99:920,0,1917:1:197:255
562220	44431	.	C	A	891.77	PASS	.	GT:AD:DP:GQ:PL:PS:PQ:JQ	0|1:26,24:50:99:920,0,1917:1:200:255
562220	44475	.	T	G	361.77	PASS	.	GT:AD:DP:GQ:PL:PS:PQ:JQ	0|1:24,11:35:99:390,0,974:1:197:255
562220	44515	.	A	T	449.77	PASS	.	GT:AD:DP:GQ:PL:PS:PQ:JQ	0|1:22,14:36:99:478,0,907:1:185:255
562220	44552	.	G	A	1170.77	PASS	.	GT:AD:DP:GQ:PL:PS:PQ:JQ	0|1:19,28:47:99:1199,0,764:1:183:255
562220	44565	.	C	T	1254.77	PASS	.	GT:AD:DP:GQ:PL:PS:PQ:JQ	0|1:20,32:52:99:1283,0,800:1:186:255
562220	44578	.	A	G	1377.77	PASS	.	GT:AD:DP:GQ:PL:PS:PQ:JQ	0|1:21,32:53:99:1406,0,833:1:176:255
562220	44599	.	C	T	1275.77	PASS	.	GT:AD:DP:GQ:PL:PS:PQ:JQ	0|1:26,33:59:99:1304,0,1048:1:222:255
562220	44653	.	A	G	1155.77	PASS	.	GT:AD:DP:GQ:PL:PS:PQ:JQ	0|1:31,33:64:99:1184,0,1122:1:233:255
562220	44679	.	G	C	738.77	PASS	.	GT:AD:DP:GQ:PL:PS:PQ:JQ	0|1:31,22:53:99:767,0,1184:1:201:255
562220	44733	.	C	T	53.77	PASS	.	GT:AD:DP:GQ:PL:PS:PQ:JQ	0|1:24,4:28:82:82,0,967:1:35:255
562220	44934	.	T	G	223.77	PASS	.	GT:AD:DP:GQ:PL:PS:PQ:JQ	0|1:26,8:34:99:252,0,1152:1:144:255
562220	44941	.	G	A	226.77	PASS	.	GT:AD:DP:GQ:PL:PS:PQ:JQ	0|1:27,8:35:99:255,0,1110:1:75:255
562220	44942	.	T	C	226.77	PASS	.	GT:AD:DP:GQ:PL:PS:PQ:JQ	0|1:27,8:35:99:255,0,1110:1:75:255
562220	44952	.	T	A	145.77	PASS	.	GT:AD:DP:GQ:PL:PS:PQ:JQ	0|1:26,6:32:99:174,0,1074:1:75:255
562220	46003	.	G	A	230.77	PASS	.	GT:AD:DP:GQ:PL:PS:PQ:JQ	0|1:52,11:63:99:259,0,1995:1:210:255
562220	46175	.	C	G	417.77	PASS	.	GT:AD:DP:GQ:PL:PS:PQ:JQ	0|1:56,15:71:99:446,0,2659:1:255:255
562220	46626	.	A	T	1841.77	PASS	.	GT:AD:DP:GQ:PL:PS:PQ:JQ	1|1:27,47:74:99:1870,0,924:1:255:255
562220	46666	.	A	G	200.77	PASS	.	GT:AD:DP:GQ:PL:PS:PQ:JQ	0|1:70,11:81:99:229,0,2909:1:255:255
562220	46701	.	C	A	198.73	PASS	.	GT:AD:DP:GQ:PL:PS:PQ:JQ	0|1:72,9:81:99:236,0,3072:1:255:255
562220	47471	.	C	T	453.77	PASS	.	GT:AD:DP:GQ:PL:PS:PQ:JQ	0|1:32,14:46:99:482,0,8738:1:167:255
562220	47476	.	A	T	292.77	PASS	.	GT:AD:DP:GQ:PL:PS:PQ:JQ	0|1:32,10:42:99:321,0,10495:1:159:255
562220	47479	.	T	C	424.77	PASS	.	GT:AD:DP:GQ:PL:PS:PQ:JQ	0|1:31,11:42:99:453,0,8899:1:161:255
562220	53447	.	A	G	1236.77	PASS	.	GT:AD:DP:GQ:PL:PS:PQ:JQ	0|1:26,34:60:99:1265,0,982:1:237:255
562220	53473	.	A	G	1234.77	PASS	.	GT:AD:DP:GQ:PL:PS:PQ:JQ	0|1:24,32:56:99:1263,0,897:1:195:255
562220	53554	.	C	G	1251.77	PASS	.	GT:AD:DP:GQ:PL:PS:PQ:JQ	0|1:20,30:50:99:1280,0,777:1:212:255
562220	53586	.	G	A	1122.77	PASS	.	GT:AD:DP:GQ:PL:PS:PQ:JQ	0|1:22,29:51:99:1151,0,836:1:209:255
562220	53618	.	T	A	1182.77	PASS	.	GT:AD:DP:GQ:PL:PS:PQ:JQ	0|1:26,31:57:99:1211,0,1029:1:209:255
562220	53626	.	G	A	1137.77	PASS	.	GT:AD:DP:GQ:PL:PS:PQ:JQ	0|1:28,30:58:99:1166,0,1038:1:206:255
562220	53797	.	G	T	1139.77	PASS	.	GT:AD:DP:GQ:PL:PS:PQ:JQ	0|1:42,37:79:99:1168,0,1530:1:255:255
562220	53897	.	A	C	1179.77	PASS	.	GT:AD:DP:GQ:PL:PS:PQ:JQ	0|1:30,30:60:99:1208,0,1208:1:255:255
562220	53964	.	G	T	562.77	PASS	.	GT:AD:DP:GQ:PL:PS:PQ:JQ	0|1:32,17:49:99:591,0,1144:1:229:255
562220	54446	.	A	C	1024.77	PASS	.	GT:AD:DP:GQ:PL:PS:PQ:JQ	0|1:21,29:50:99:1053,0,798:1:173:255
562220	54618	.	A	G	427.77	PASS	.	GT:AD:DP:GQ:PL:PS:PQ:JQ	0|1:41,14:55:99:456,0,1523:1:186:255
562220	54687	.	T	A	280.77	PASS	.	GT:AD:DP:GQ:PL:PS:PQ:JQ	0|1:37,10:47:99:309,0,1488:1:182:255
562220	54784	.	G	T	538.77	PASS	.	GT:AD:DP:GQ:PL:PS:PQ:JQ	0|1:31,17:48:99:567,0,1158:1:182:255
562220	54956	.	G	A	476.77	PASS	.	GT:AD:DP:GQ:PL:PS:PQ:JQ	0|1:28,11:39:99:505,0,1120:1:126:255
562220	55028	.	A	G	94.77	PASS	.	GT:AD:DP:GQ:PL:PS:PQ:JQ	1|0:25,5:30:99:123,0,2550:1:25:25
562220	55036	.	T	C	214.77	PASS	.	GT:AD:DP:GQ:PL:PS:PQ:JQ	1|0:27,8:35:99:243,0,2667:1:25:25
562220	55039	.	T	C	217.77	PASS	.	GT:AD:DP:GQ:PL:PS:PQ:JQ	1|0:26,8:34:99:246,0,2624:1:25:25
562220	55152	.	T	C	860.77	PASS	.	GT:AD:DP:GQ:PL:PS:PQ:JQ	0|1:31,27:58:99:889,0,1125:1:194:255
562220	55192	.	T	C	1055.77	PASS	.	GT:AD:DP:GQ:PL:PS:PQ:JQ	0|1:32,29:61:99:1084,0,1693:1:194:255
562220	55216	.	T	C	1059.77	PASS	.	GT:AD:DP:GQ:PL:PS:PQ:JQ	0|1:29,28:57:99:1088,0,1625:1:191:255
562220	55381	.	A	T	975.77	PASS	.	GT:AD:DP:GQ:PL:PS:PQ:JQ	0|1:29,26:55:99:1004,0,1139:1:213:255
562220	55393	.	T	G	1053.77	PASS	.	GT:AD:DP:GQ:PL:PS:PQ:JQ	0|1:30,28:58:99:1082,0,1217:1:219:255
562220	55413	.	C	T	1087.77	PASS	.	GT:AD:DP:GQ:PL:PS:PQ:JQ	0|1:29,28:57:99:1116,0,1130:1:219:255
562220	55433	.	T	C	1075.77	PASS	.	GT:AD:DP:GQ:PL:PS:PQ:JQ	0|1:30,27:57:99:1104,0,1204:1:216:255
562220	55665	.	A	G	611.77	PASS	.	GT:AD:DP:GQ:PL:PS:PQ:JQ	0|1:29,19:48:99:640,0,1245:1:185:255
562220	55677	.	A	C	482.77	PASS	.	GT:AD:DP:GQ:PL:PS:PQ:JQ	0|1:27,14:41:99:511,0,1215:1:161:255
562220	55739	.	A	G	691.77	PASS	.	GT:AD:DP:GQ:PL:PS:PQ:JQ	0|1:18,19:37:99:720,0,766:1:140:255
562220	56050	.	T	A	955.77	PASS	.	GT:AD:DP:GQ:PL:PS:PQ:JQ	0|1:21,25:46:99:984,0,828:1:161:255
562220	56082	.	G	T	999.77	PASS	.	GT:AD:DP:GQ:PL:PS:PQ:JQ	0|1:25,28:53:99:1028,0,942:1:179:255
562220	56320	.	C	T	930.77	PASS	.	GT:AD:DP:GQ:PL:PS:PQ:JQ	0|1:28,28:56:99:959,0,994:1:191:255
562220	56441	.	A	C	1422.77	PASS	.	GT:AD:DP:GQ:PL:PS:PQ:JQ	0|1:33,38:71:99:1451,0,1135:1:236:255
562220	56555	.	A	G	909.77	PASS	.	GT:AD:DP:GQ:PL:PS:PQ:JQ	0|1:28,27:55:99:938,0,1046:1:197:255
562220	57440	.	A	G	755.77	PASS	.	GT:AD:DP:GQ:PL:PS:PQ:JQ	0|1:33,23:56:99:784,0,1211:1:215:255
562220	57606	.	T	A	1195.77	PASS	.	GT:AD:DP:GQ:PL:PS:PQ:JQ	0|1:25,33:58:99:1224,0,812:1:221:255
562220	57681	.	A	G	1035.77	PASS	.	GT:AD:DP:GQ:PL:PS:PQ:JQ	0|1:25,30:55:99:1064,0,941:1:222:255
562220	58578	.	G	C	644.77	PASS	.	GT:AD:DP:GQ:PL:PS:PQ:JQ	0|1:33,21:54:99:673,0,1260:1:208:255
562220	58731	.	A	G	1166.77	PASS	.	GT:AD:DP:GQ:PL:PS:PQ:JQ	0|1:44,37:81:99:1195,0,1470:1:252:255
562220	58861	.	G	C	1218.77	PASS	.	GT:AD:DP:GQ:PL:PS:PQ:JQ	0|1:51,36:87:99:1247,0,1900:1:255:255
562220	59321	.	G	A	1425.78	PASS	.	GT:AD:DP:GQ:PL:PS:PQ:JQ	0|1:2,37:39:27:1454,27,0:1:25:25
562220	59900	.	G	A	640.77	PASS	.	GT:AD:DP:GQ:PL:PS:PQ:JQ	0|1:24,20:44:99:669,0,934:1:173:255
562220	59981	.	A	T	1109.77	PASS	.	GT:AD:DP:GQ:PL:PS:PQ:JQ	0|1:29,31:60:99:1138,0,979:1:212:255
562220	60976	.	A	C	635.77	PASS	.	GT:AD:DP:GQ:PL:PS:PQ:JQ	0|1:26,20:46:99:664,0,971:1:183:255
562220	61270	.	T	A	693.77	PASS	.	GT:AD:DP:GQ:PL:PS:PQ:JQ	0|1:41,21:62:99:722,0,1438:1:203:255
562220	61635	.	A	T	820.77	PASS	.	GT:AD:DP:GQ:PL:PS:PQ:JQ	0|1:33,23:56:99:849,0,1200:1:203:255
562220	61684	.	T	G	856.77	PASS	.	GT:AD:DP:GQ:PL:PS:PQ:JQ	0|1:32,27:59:99:885,0,1164:1:209:255
562220	61931	.	C	G	696.77	PASS	.	GT:AD:DP:GQ:PL:PS:PQ:JQ	0|1:30,22:52:99:725,0,1026:1:191:255
562220	62083	.	C	A	777.77	PASS	.	GT:AD:DP:GQ:PL:PS:PQ:JQ	0|1:35,23:58:99:806,0,1246:1:200:255
562220	62119	.	A	G	573.77	PASS	.	GT:AD:DP:GQ:PL:PS:PQ:JQ	0|1:34,20:54:99:602,0,1293:1:193:255
562220	62245	.	G	A	699.77	PASS	.	GT:AD:DP:GQ:PL:PS:PQ:JQ	0|1:35,28:63:99:728,0,2182:1:209:255
562220	62509	.	C	G	902.77	PASS	.	GT:AD:DP:GQ:PL:PS:PQ:JQ	0|1:49,30:79:99:931,0,1769:1:255:255
562220	62753	.	A	C	1175.77	PASS	.	GT:AD:DP:GQ:PL:PS:PQ:JQ	0|1:26,30:56:99:1204,0,1130:1:219:255
562220	62783	.	A	C	1151.77	PASS	.	GT:AD:DP:GQ:PL:PS:PQ:JQ	0|1:31,31:62:99:1180,0,1294:1:220:255
562220	62830	.	G	T	1038.77	PASS	.	GT:AD:DP:GQ:PL:PS:PQ:JQ	0|1:33,32:65:99:1067,0,1127:1:221:255
562220	62882	.	A	T	912.77	PASS	.	GT:AD:DP:GQ:PL:PS:PQ:JQ	0|1:45,28:73:99:941,0,1576:1:228:255
562220	62918	.	G	T	951.77	PASS	.	GT:AD:DP:GQ:PL:PS:PQ:JQ	0|1:44,27:71:99:980,0,1558:1:251:255
562220	62956	.	A	T	1002.77	PASS	.	GT:AD:DP:GQ:PL:PS:PQ:JQ	0|1:0,24:24:72:1031,72,0:1:25:25
562220	63016	.	T	C	433.77	PASS	.	GT:AD:DP:GQ:PL:PS:PQ:JQ	0|1:27,13:40:99:462,0,1129:1:227:255
562220	63027	.	G	T	427.77	PASS	.	GT:AD:DP:GQ:PL:PS:PQ:JQ	0|1:28,13:41:99:456,0,1221:1:229:255
562220	63063	.	T	G	546.77	PASS	.	GT:AD:DP:GQ:PL:PS:PQ:JQ	0|1:26,16:42:99:575,0,1023:1:181:255
562220	63340	.	T	G	1062.77	PASS	.	GT:AD:DP:GQ:PL:PS:PQ:JQ	0|1:42,33:75:99:1091,0,1460:1:233:255
562220	63785	.	C	T	1128.77	PASS	.	GT:AD:DP:GQ:PL:PS:PQ:JQ	0|1:36,35:71:99:1157,0,1273:1:181:255
562220	64497	.	G	A	842.77	PASS	.	GT:AD:DP:GQ:PL:PS:PQ:JQ	0|1:39,24:63:99:871,0,1409:1:224:255
562220	65013	.	C	T	501.77	PASS	.	GT:AD:DP:GQ:PL:PS:PQ:JQ	1|0:133,24:157:99:530,0,4949:1:134:255
562220	70902	.	G	A	1786.77	PASS	.	GT:AD:DP:GQ:PL:PS:PQ:JQ	0|1:44,49:93:99:1815,0,1637:1:255:255
562220	71946	.	C	A	945.77	PASS	.	GT:AD:DP:GQ:PL:PS:PQ:JQ	0|1:35,26:61:99:974,0,1209:1:209:255
562220	72092	.	T	C	1671.77	PASS	.	GT:AD:DP:GQ:PL:PS:PQ:JQ	0|1:35,43:78:99:1700,0,1340:1:243:255
562220	72098	.	C	T	1674.77	PASS	.	GT:AD:DP:GQ:PL:PS:PQ:JQ	0|1:34,43:77:99:1703,0,1298:1:236:255
562220	72167	.	T	A	871.77	PASS	.	GT:AD:DP:GQ:PL:PS:PQ:JQ	0|1:18,25:43:99:900,0,613:1:180:255
562220	72435	.	A	G	1290.77	PASS	.	GT:AD:DP:GQ:PL:PS:PQ:JQ	0|1:23,36:59:99:1319,0,805:1:206:255
562220	72690	.	A	T	1180.77	PASS	.	GT:AD:DP:GQ:PL:PS:PQ:JQ	0|1:29,34:63:99:1209,0,1039:1:235:255
562220	72972	.	G	C	1431.77	PASS	.	GT:AD:DP:GQ:PL:PS:PQ:JQ	0|1:26,37:63:99:1460,0,1221:1:230:255
562220	72975	.	G	A	1431.77	PASS	.	GT:AD:DP:GQ:PL:PS:PQ:JQ	0|1:26,37:63:99:1460,0,1221:1:233:255
562220	73046	.	T	A	861.77	PASS	.	GT:AD:DP:GQ:PL:PS:PQ:JQ	0|1:32,27:59:99:890,0,1213:1:198:255
562220	73159	.	T	G	709.73	PASS	.	GT:AD:DP:GQ:PL:PS:PQ:JQ	0|1:38,25:63:99:747,0,1379:1:200:255
562220	73264	.	G	A	712.77	PASS	.	GT:AD:DP:GQ:PL:PS:PQ:JQ	0|1:30,21:51:99:741,0,1122:1:193:255
562220	73365	.	G	A	1330.77	PASS	.	GT:AD:DP:GQ:PL:PS:PQ:JQ	0|1:35,40:75:99:1359,0,1164:1:240:255
562220	73481	.	C	A	1435.77	PASS	.	GT:AD:DP:GQ:PL:PS:PQ:JQ	0|1:33,40:73:99:1464,0,1150:1:212:255
562220	73652	.	G	A	1216.77	PASS	.	GT:AD:DP:GQ:PL:PS:PQ:JQ	0|1:29,37:66:99:1245,0,983:1:250:255
562220	73814	.	A	C	1316.77	PASS	.	GT:AD:DP:GQ:PL:PS:PQ:JQ	0|1:36,35:71:99:1345,0,1504:1:230:255
562220	73871	.	C	T	940.77	PASS	.	GT:AD:DP:GQ:PL:PS:PQ:JQ	0|1:26,29:55:99:969,0,916:1:200:255
562220	73940	.	G	C	999.77	PASS	.	GT:AD:DP:GQ:PL:PS:PQ:JQ	0|1:31,28:59:99:1028,0,1164:1:193:255
562220	74310	.	A	G	795.77	PASS	.	GT:AD:DP:GQ:PL:PS:PQ:JQ	0|1:27,23:50:99:824,0,922:1:177:255
562220	75117	.	G	A	581.77	PASS	.	GT:AD:DP:GQ:PL:PS:PQ:JQ	1|0:27,26:53:99:610,0,789:1:104:255
562220	75915	.	A	G	1525.77	PASS	.	GT:AD:DP:GQ:PL:PS:PQ:JQ	1|0:34,60:94:99:1554,0,1202:1:131:255
562220	76943	.	C	A	423.73	PASS	.	GT:AD:DP:GQ:PL:PS:PQ:JQ	1|0:0,10:10:31:407,31,0:1:25:25
562220	77083	.	A	T	904.77	PASS	.	GT:AD:DP:GQ:PL:PS:PQ:JQ	1|0:84,28:112:99:933,0,3196:1:201:255
562220	77853	.	T	A	689.77	PASS	.	GT:AD:DP:GQ:PL:PS:PQ:JQ	1|0:58,23:81:99:718,0,2034:1:255:255
562220	77863	.	T	C	519.77	PASS	.	GT:AD:DP:GQ:PL:PS:PQ:JQ	1|0:61,19:80:99:548,0,4069:1:200:255
562220	77880	.	G	C	697.77	PASS	.	GT:AD:DP:GQ:PL:PS:PQ:JQ	1|0:64,21:85:99:726,0,3804:1:255:255
562220	77881	.	A	C	697.77	PASS	.	GT:AD:DP:GQ:PL:PS:PQ:JQ	1|0:65,23:88:99:726,0,3804:1:255:255
562220	78249	.	G	T	629.77	PASS	.	GT:AD:DP:GQ:PL:PS:PQ:JQ	1|0:55,24:79:99:658,0,2357:1:204:255
562220	78839	.	A	G	31.77	PASS	.	GT:AD:DP:GQ:PL:PS:PQ:JQ	1|0:22,6:28:60:60,0,759:1:83:255
562220	79150	.	G	A	791.77	PASS	.	GT:AD:DP:GQ:PL:PS:PQ:JQ	1|0:87,26:113:99:820,0,3381:1:153:255
562220	79173	.	G	A	632.77	PASS	.	GT:AD:DP:GQ:PL:PS:PQ:JQ	1|0:82,23:105:99:661,0,3273:1:135:255
562220	79653	.	T	G	5010.77	PASS	.	GT:AD:DP:GQ:PL:PS:PQ:JQ	1|1:31,158:189:99:5039,0,685:1:10:255
562220	79938	.	A	G	164.77	PASS	.	GT:AD:DP:GQ:PL:PS:PQ:JQ	1|0:25,10:35:99:193,0,957:1:117:255
562220	80491	.	C	T	1085.77	PASS	.	GT:AD:DP:GQ:PL:PS:PQ:JQ	1|0:43,31:74:99:1114,0,1629:1:249:255
562220	80522	.	G	T	877.77	PASS	.	GT:AD:DP:GQ:PL:PS:PQ:JQ	1|0:42,25:67:99:906,0,1563:1:221:255
562220	80597	.	A	G	820.77	PASS	.	GT:AD:DP:GQ:PL:PS:PQ:JQ	1|0:31,26:57:99:849,0,1178:1:186:255
562220	80634	.	T	C	934.77	PASS	.	GT:AD:DP:GQ:PL:PS:PQ:JQ	1|0:34,29:63:99:963,0,1167:1:201:255
562220	80878	.	A	T	1179.77	PASS	.	GT:AD:DP:GQ:PL:PS:PQ:JQ	1|0:32,35:67:99:1208,0,1205:1:222:255
562220	80979	.	T	G	1529.77	PASS	.	GT:AD:DP:GQ:PL:PS:PQ:JQ	1|0:27,43:70:99:1558,0,883:1:226:255
562220	81109	.	A	T	1547.77	PASS	.	GT:AD:DP:GQ:PL:PS:PQ:JQ	1|0:34,40:74:99:1576,0,2496:1:232:255
562220	81113	.	T	G	1547.77	PASS	.	GT:AD:DP:GQ:PL:PS:PQ:JQ	1|0:33,40:73:99:1576,0,2496:1:222:255
562220	81443	.	C	A	1589.77	PASS	.	GT:AD:DP:GQ:PL:PS:PQ:JQ	1|0:36,48:84:99:1618,0,1266:1:254:255
562220	82001	.	G	A	127.77	PASS	.	GT:AD:DP:GQ:PL:PS:PQ:JQ	1|0:32,6:38:99:156,0,1194:1:173:255
562220	82061	.	C	T	629.77	PASS	.	GT:AD:DP:GQ:PL:PS:PQ:JQ	1|0:29,18:47:99:658,0,1039:1:178:255
562220	82342	.	T	C	760.77	PASS	.	GT:AD:DP:GQ:PL:PS:PQ:JQ	1|0:56,24:80:99:789,0,2256:1:87:255
562220	82410	.	A	T	889.77	PASS	.	GT:AD:DP:GQ:PL:PS:PQ:JQ	1|0:29,24:53:99:918,0,1041:1:71:255
562220	83042	.	T	C	869.77	PASS	.	GT:AD:DP:GQ:PL:PS:PQ:JQ	0|1:27,25:52:99:898,0,988:1:222:255
562220	83234	.	G	T	1157.77	PASS	.	GT:AD:DP:GQ:PL:PS:PQ:JQ	0|1:35,31:66:99:1186,0,1403:1:219:255
562220	83239	.	C	T	1122.77	PASS	.	GT:AD:DP:GQ:PL:PS:PQ:JQ	0|1:35,30:65:99:1151,0,1442:1:229:255
562220	83354	.	G	A	1246.77	PASS	.	GT:AD:DP:GQ:PL:PS:PQ:JQ	0|1:34,33:67:99:1275,0,1366:1:255:255
562220	83355	.	T	C	1246.77	PASS	.	GT:AD:DP:GQ:PL:PS:PQ:JQ	0|1:34,33:67:99:1275,0,1366:1:255:255
562220	83700	.	A	C	1081.77	PASS	.	GT:AD:DP:GQ:PL:PS:PQ:JQ	0|1:25,30:55:99:1110,0,873:1:170:255
562220	83732	.	C	T	836.77	PASS	.	GT:AD:DP:GQ:PL:PS:PQ:JQ	0|1:25,25:50:99:865,0,899:1:161:255
562220	83826	.	G	A	770.77	PASS	.	GT:AD:DP:GQ:PL:PS:PQ:JQ	0|1:38,24:62:99:799,0,1447:1:178:255
562220	84017	.	T	A	892.77	PASS	.	GT:AD:DP:GQ:PL:PS:PQ:JQ	0|1:22,22:44:99:921,0,3283:1:141:255
562220	84033	.	T	C	846.77	PASS	.	GT:AD:DP:GQ:PL:PS:PQ:JQ	0|1:24,24:48:99:875,0,3338:1:155:255
562220	84178	.	A	G	1093.77	PASS	.	GT:AD:DP:GQ:PL:PS:PQ:JQ	0|1:17,28:45:99:1122,0,2350:1:175:255
562220	84679	.	T	C	1053.77	PASS	.	GT:AD:DP:GQ:PL:PS:PQ:JQ	0|1:30,28:58:99:1082,0,2356:1:181:255
562220	84680	.	G	A	1053.77	PASS	.	GT:AD:DP:GQ:PL:PS:PQ:JQ	0|1:29,27:56:99:1082,0,2356:1:181:255
562220	84947	.	C	T	1109.77	PASS	.	GT:AD:DP:GQ:PL:PS:PQ:JQ	0|1:23,30:53:99:1138,0,774:1:149:255
562220	85024	.	T	G	124.77	PASS	.	GT:AD:DP:GQ:PL:PS:PQ:JQ	0|1:19,4:23:99:153,0,783:1:25:25
562220	85055	.	C	T	775.77	PASS	.	GT:AD:DP:GQ:PL:PS:PQ:JQ	0|1:30,23:53:99:804,0,1156:1:173:255
562220	85144	.	C	T	857.77	PASS	.	GT:AD:DP:GQ:PL:PS:PQ:JQ	0|1:24,22:46:99:886,0,868:1:120:255
562220	85149	.	C	T	857.77	PASS	.	GT:AD:DP:GQ:PL:PS:PQ:JQ	0|1:22,23:45:99:886,0,868:1:158:255
562220	85500	.	A	G	1013.77	PASS	.	GT:AD:DP:GQ:PL:PS:PQ:JQ	0|1:26,30:56:99:1042,0,921:1:190:255
562220	86057	.	G	C	931.77	PASS	.	GT:AD:DP:GQ:PL:PS:PQ:JQ	0|1:24,27:51:99:960,0,801:1:164:255
562220	86094	.	T	C	798.77	PASS	.	GT:AD:DP:GQ:PL:PS:PQ:JQ	0|1:32,24:56:99:827,0,1218:1:173:255
562220	86200	.	G	C	726.77	PASS	.	GT:AD:DP:GQ:PL:PS:PQ:JQ	0|1:37,24:61:99:755,0,1408:1:172:255
562220	86704	.	A	G	1629.77	PASS	.	GT:AD:DP:GQ:PL:PS:PQ:JQ	0|1:32,44:76:99:1658,0,1090:1:241:255
562220	86802	.	A	T	1146.77	PASS	.	GT:AD:DP:GQ:PL:PS:PQ:JQ	0|1:33,33:66:99:1175,0,1155:1:203:255
562220	86977	.	T	A	1227.77	PASS	.	GT:AD:DP:GQ:PL:PS:PQ:JQ	0|1:22,36:58:99:1256,0,764:1:194:255
562220	87233	.	C	A	1084.77	PASS	.	GT:AD:DP:GQ:PL:PS:PQ:JQ	0|1:22,32:54:99:1113,0,704:1:143:255
562220	87781	.	A	G	739.77	PASS	.	GT:AD:DP:GQ:PL:PS:PQ:JQ	0|1:22,21:43:99:768,0,726:1:134:255
562220	89129	.	A	T	194.77	PASS	.	GT:AD:DP:GQ:PL:PS:PQ:JQ	0|1:26,8:34:99:223,0,1039:1:113:255
562220	90059	.	T	G	717.77	PASS	.	GT:AD:DP:GQ:PL:PS:PQ:JQ	0|1:22,21:43:99:746,0,843:1:130:255
562220	90308	.	A	G	930.77	PASS	.	GT:AD:DP:GQ:PL:PS:PQ:JQ	0|1:28,27:55:99:959,0,1017:1:164:255
562220	91002	.	G	T	1274.77	PASS	.	GT:AD:DP:GQ:PL:PS:PQ:JQ	0|1:44,35:79:99:1303,0,1657:1:207:255
562220	91030	.	C	G	1392.77	PASS	.	GT:AD:DP:GQ:PL:PS:PQ:JQ	0|1:46,38:84:99:1421,0,1581:1:209:255
562220	91549	.	G	A	1422.77	PASS	.	GT:AD:DP:GQ:PL:PS:PQ:JQ	0|1:24,38:62:99:1451,0,878:1:195:255
562220	91613	.	C	T	1041.77	PASS	.	GT:AD:DP:GQ:PL:PS:PQ:JQ	0|1:20,27:47:99:1070,0,761:1:167:255
562220	91711	.	T	C	778.77	PASS	.	GT:AD:DP:GQ:PL:PS:PQ:JQ	0|1:25,21:46:99:807,0,933:1:196:255
562220	91753	.	T	A	982.77	PASS	.	GT:AD:DP:GQ:PL:PS:PQ:JQ	0|1:27,26:53:99:1011,0,1030:1:197:255
562220	91761	.	T	G	1042.77	PASS	.	GT:AD:DP:GQ:PL:PS:PQ:JQ	0|1:29,28:57:99:1071,0,1088:1:209:255
562220	92056	.	A	T	1202.77	PASS	.	GT:AD:DP:GQ:PL:PS:PQ:JQ	0|1:29,32:61:99:1231,0,1458:1:197:255
562220	92067	.	T	A	1215.77	PASS	.	GT:AD:DP:GQ:PL:PS:PQ:JQ	0|1:32,31:63:99:1244,0,1655:1:209:255
562220	92094	.	T	G	966.77	PASS	.	GT:AD:DP:GQ:PL:PS:PQ:JQ	0|1:33,27:60:99:995,0,1695:1:190:255
562220	92133	.	A	T	1047.77	PASS	.	GT:AD:DP:GQ:PL:PS:PQ:JQ	0|1:29,33:62:99:1076,0,965:1:203:255
562220	92164	.	G	C	1310.77	PASS	.	GT:AD:DP:GQ:PL:PS:PQ:JQ	0|1:38,35:73:99:1339,0,2027:1:215:255
562220	92178	.	C	T	1276.77	PASS	.	GT:AD:DP:GQ:PL:PS:PQ:JQ	0|1:38,34:72:99:1305,0,1983:1:209:255
562220	92264	.	A	G	1053.77	PASS	.	GT:AD:DP:GQ:PL:PS:PQ:JQ	0|1:31,28:59:99:1082,0,1191:1:209:255
562220	92302	.	A	C	935.77	PASS	.	GT:AD:DP:GQ:PL:PS:PQ:JQ	0|1:27,24:51:99:964,0,983:1:185:255
562220	92363	.	C	G	870.77	PASS	.	GT:AD:DP:GQ:PL:PS:PQ:JQ	0|1:35,22:57:99:899,0,1419:1:182:255
562220	92374	.	T	G	936.77	PASS	.	GT:AD:DP:GQ:PL:PS:PQ:JQ	0|1:40,26:66:99:965,0,1685:1:194:255
562220	92408	.	C	G	1139.77	PASS	.	GT:AD:DP:GQ:PL:PS:PQ:JQ	0|1:44,33:77:99:1168,0,1641:1:221:255
562220	92510	.	A	G	1219.77	PASS	.	GT:AD:DP:GQ:PL:PS:PQ:JQ	0|1:24,32:56:99:1248,0,908:1:171:255
562220	92527	.	G	C	1145.77	PASS	.	GT:AD:DP:GQ:PL:PS:PQ:JQ	0|1:23,30:53:99:1174,0,917:1:182:255
562220	92535	.	C	T	1077.77	PASS	.	GT:AD:DP:GQ:PL:PS:PQ:JQ	0|1:21,27:48:99:1106,0,1050:1:162:255
562220	92549	.	A	G	778.77	PASS	.	GT:AD:DP:GQ:PL:PS:PQ:JQ	0|1:25,21:46:99:807,0,1457:1:161:255
562220	92561	.	T	A	720.77	PASS	.	GT:AD:DP:GQ:PL:PS:PQ:JQ	0|1:28,19:47:99:749,0,2008:1:152:255
562220	92571	.	T	A	637.77	PASS	.	GT:AD:DP:GQ:PL:PS:PQ:JQ	0|1:29,18:47:99:666,0,2271:1:112:255
562220	92580	.	A	T	601.77	PASS	.	GT:AD:DP:GQ:PL:PS:PQ:JQ	0|1:28,17:45:99:630,0,2227:1:161:255
562220	92600	.	T	C	614.77	PASS	.	GT:AD:DP:GQ:PL:PS:PQ:JQ	0|1:33,18:51:99:643,0,2358:1:184:255
562220	92661	.	C	T	701.77	PASS	.	GT:AD:DP:GQ:PL:PS:PQ:JQ	0|1:38,20:58:99:730,0,2244:1:214:255
562220	92677	.	A	G	766.77	PASS	.	GT:AD:DP:GQ:PL:PS:PQ:JQ	0|1:39,22:61:99:795,0,2297:1:218:255
562220	92835	.	T	C	863.77	PASS	.	GT:AD:DP:GQ:PL:PS:PQ:JQ	0|1:42,27:69:99:892,0,1902:1:212:255
562220	92887	.	A	G	1237.77	PASS	.	GT:AD:DP:GQ:PL:PS:PQ:JQ	0|1:37,32:69:99:1266,0,1794:1:184:255
562220	92895	.	A	G	1324.77	PASS	.	GT:AD:DP:GQ:PL:PS:PQ:JQ	0|1:39,36:75:99:1353,0,1870:1:215:255
562220	93090	.	G	A	955.77	PASS	.	GT:AD:DP:GQ:PL:PS:PQ:JQ	0|1:33,28:61:99:984,0,1236:1:144:255
562220	93138	.	C	T	931.77	PASS	.	GT:AD:DP:GQ:PL:PS:PQ:JQ	0|1:37,28:65:99:960,0,1310:1:158:255
562220	118617	.	T	C	321.77	PASS	.	GT:AD:DP:GQ:PL:PS:PQ:JQ	0|1:16,10:26:99:350,0,607:1:74:255
562220	118696	.	G	A	628.77	PASS	.	GT:AD:DP:GQ:PL:PS:PQ:JQ	0|1:18,17:35:99:657,0,2943:1:71:255
562220	118718	.	A	G	616.77	PASS	.	GT:AD:DP:GQ:PL:PS:PQ:JQ	0|1:21,17:38:99:645,0,3956:1:74:255
562220	118745	.	C	A	574.77	PASS	.	GT:AD:DP:GQ:PL:PS:PQ:JQ	0|1:23,16:39:99:603,0,4079:1:85:255
562220	118746	.	A	T	574.77	PASS	.	GT:AD:DP:GQ:PL:PS:PQ:JQ	0|1:23,15:38:99:603,0,4079:1:85:255
562220	118806	.	G	A	794.77	PASS	.	GT:AD:DP:GQ:PL:PS:PQ:JQ	0|1:29,22:51:99:823,0,1135:1:98:255
562220	118814	.	A	G	688.77	PASS	.	GT:AD:DP:GQ:PL:PS:PQ:JQ	0|1:27,18:45:99:717,0,1077:1:95:255
562220	118846	.	T	G	742.77	PASS	.	GT:AD:DP:GQ:PL:PS:PQ:JQ	0|1:23,20:43:99:771,0,906:1:86:255
562220	118861	.	A	T	859.77	PASS	.	GT:AD:DP:GQ:PL:PS:PQ:JQ	0|1:24,22:46:99:888,0,1023:1:89:255
562220	118862	.	G	T	859.77	PASS	.	GT:AD:DP:GQ:PL:PS:PQ:JQ	0|1:23,22:45:99:888,0,1023:1:85:255
562220	118897	.	T	C	1072.77	PASS	.	GT:AD:DP:GQ:PL:PS:PQ:JQ	0|1:25,27:52:99:1101,0,1117:1:96:255
562220	118935	.	G	T	904.77	PASS	.	GT:AD:DP:GQ:PL:PS:PQ:JQ	0|1:24,23:47:99:933,0,1102:1:93:255
562220	118947	.	C	T	1026.77	PASS	.	GT:AD:DP:GQ:PL:PS:PQ:JQ	0|1:26,26:52:99:1055,0,1171:1:90:255
562220	118974	.	C	T	878.77	PASS	.	GT:AD:DP:GQ:PL:PS:PQ:JQ	0|1:24,23:47:99:907,0,864:1:99:255
562220	119024	.	C	G	1194.77	PASS	.	GT:AD:DP:GQ:PL:PS:PQ:JQ	0|1:32,34:66:99:1223,0,1115:1:85:255
562220	119063	.	C	T	1475.77	PASS	.	GT:AD:DP:GQ:PL:PS:PQ:JQ	0|1:37,45:82:99:1504,0,1266:1:103:255
562220	119166	.	A	G	1316.77	PASS	.	GT:AD:DP:GQ:PL:PS:PQ:JQ	0|1:38,36:74:99:1345,0,1950:1:122:255
562220	119167	.	T	A	1316.77	PASS	.	GT:AD:DP:GQ:PL:PS:PQ:JQ	0|1:38,35:73:99:1345,0,1950:1:123:255
562220	119219	.	A	G	1253.77	PASS	.	GT:AD:DP:GQ:PL:PS:PQ:JQ	0|1:34,34:68:99:1282,0,2089:1:123:255
562220	119283	.	G	A	1047.77	PASS	.	GT:AD:DP:GQ:PL:PS:PQ:JQ	0|1:33,27:60:99:1076,0,1534:1:97:255
562220	119323	.	A	G	601.77	PASS	.	GT:AD:DP:GQ:PL:PS:PQ:JQ	0|1:0,14:14:42:630,42,0:1:25:25
562220	119669	.	T	A	274.77	PASS	.	GT:AD:DP:GQ:PL:PS:PQ:JQ	0|1:37,10:47:99:303,0,1604:1:51:255
562220	119731	.	C	G	258.77	PASS	.	GT:AD:DP:GQ:PL:PS:PQ:JQ	0|1:44,10:54:99:287,0,1817:1:69:255
562220	119732	.	A	C	258.77	PASS	.	GT:AD:DP:GQ:PL:PS:PQ:JQ	0|1:44,10:54:99:287,0,1817:1:72:255
562220	119760	.	A	G	155.77	PASS	.	GT:AD:DP:GQ:PL:PS:PQ:JQ	0|1:40,8:48:99:184,0,1691:1:74:255
562220	119926	.	C	T	910.77	PASS	.	GT:AD:DP:GQ:PL:PS:PQ:JQ	0|1:28,24:52:99:939,0,1267:1:67:255
562220	119984	.	A	G	825.77	PASS	.	GT:AD:DP:GQ:PL:PS:PQ:JQ	0|1:30,24:54:99:854,0,1008:1:63:255
562220	120033	.	G	C	824.77	PASS	.	GT:AD:DP:GQ:PL:PS:PQ:JQ	0|1:32,24:56:99:853,0,1122:1:73:255
562220	120060	.	A	G	1074.77	PASS	.	GT:AD:DP:GQ:PL:PS:PQ:JQ	0|1:31,34:65:99:1103,0,1123:1:81:255
562220	120091	.	G	T	1014.77	PASS	.	GT:AD:DP:GQ:PL:PS:PQ:JQ	0|1:29,27:56:99:1043,0,1398:1:79:255
562220	120107	.	T	C	1065.77	PASS	.	GT:AD:DP:GQ:PL:PS:PQ:JQ	0|1:27,28:55:99:1094,0,1361:1:76:255
562220	120136	.	A	C	1278.77	PASS	.	GT:AD:DP:GQ:PL:PS:PQ:JQ	0|1:25,32:57:99:1307,0,1574:1:76:255
562220	120165	.	A	G	1094.77	PASS	.	GT:AD:DP:GQ:PL:PS:PQ:JQ	0|1:21,28:49:99:1123,0,1594:1:71:255
562220	120203	.	C	T	1100.77	PASS	.	GT:AD:DP:GQ:PL:PS:PQ:JQ	0|1:27,32:59:99:1129,0,930:1:70:255
562220	120226	.	A	G	769.77	PASS	.	GT:AD:DP:GQ:PL:PS:PQ:JQ	0|1:12,19:31:99:798,0,519:1:25:25
562220	120271	.	G	C	2253.77	PASS	.	GT:AD:DP:GQ:PL:PS:PQ:JQ	0|1:37,56:93:99:2282,0,1373:1:72:255
562220	120288	.	G	A	1389.77	PASS	.	GT:AD:DP:GQ:PL:PS:PQ:JQ	0|1:58,37:95:99:1418,0,2363:1:77:255
562220	120302	.	T	C	1518.77	PASS	.	GT:AD:DP:GQ:PL:PS:PQ:JQ	0|1:58,40:98:99:1547,0,2312:1:80:255
562220	120342	.	A	T	2271.77	PASS	.	GT:AD:DP:GQ:PL:PS:PQ:JQ	0|1:43,56:99:99:2300,0,2041:1:48:255
562220	120385	.	T	A	1110.77	PASS	.	GT:AD:DP:GQ:PL:PS:PQ:JQ	0|1:66,31:97:99:1139,0,3001:1:46:255
562220	120416	.	A	T	2133.77	PASS	.	GT:AD:DP:GQ:PL:PS:PQ:JQ	0|1:72,55:127:99:2162,0,3387:1:161:255
562220	120427	.	C	T	2529.77	PASS	.	GT:AD:DP:GQ:PL:PS:PQ:JQ	0|1:71,65:136:99:2558,0,3108:1:193:255
562220	120432	.	C	T	2652.77	PASS	.	GT:AD:DP:GQ:PL:PS:PQ:JQ	0|1:71,67:138:99:2681,0,3129:1:164:255
562220	120446	.	T	C	2896.77	PASS	.	GT:AD:DP:GQ:PL:PS:PQ:JQ	0|1:69,73:142:99:2925,0,2978:1:217:255
562220	120499	.	T	C	1655.77	PASS	.	GT:AD:DP:GQ:PL:PS:PQ:JQ	0|1:65,45:110:99:1684,0,2735:1:255:255
562220	120511	.	T	G	2042.77	PASS	.	GT:AD:DP:GQ:PL:PS:PQ:JQ	0|1:63,50:113:99:2071,0,2774:1:156:255
562220	120512	.	C	T	2042.77	PASS	.	GT:AD:DP:GQ:PL:PS:PQ:JQ	0|1:61,50:111:99:2071,0,2774:1:153:255
562220	120521	.	A	C	3154.77	PASS	.	GT:AD:DP:GQ:PL:PS:PQ:JQ	0|1:30,80:110:99:3183,0,1364:1:71:255
562220	120525	.	C	T	2112.77	PASS	.	GT:AD:DP:GQ:PL:PS:PQ:JQ	0|1:56,54:110:99:2141,0,2527:1:135:255
562220	120528	.	A	G	2154.77	PASS	.	GT:AD:DP:GQ:PL:PS:PQ:JQ	0|1:53,56:109:99:2183,0,2524:1:134:255
562220	120535	.	C	T	2295.77	PASS	.	GT:AD:DP:GQ:PL:PS:PQ:JQ	0|1:51,58:109:99:2324,0,2305:1:132:255
562220	120536	.	C	T	2337.77	PASS	.	GT:AD:DP:GQ:PL:PS:PQ:JQ	0|1:50,59:109:99:2366,0,2302:1:132:255
562220	120542	.	T	C	1524.77	PASS	.	GT:AD:DP:GQ:PL:PS:PQ:JQ	0|1:67,41:108:99:1553,0,3154:1:129:255
562220	120544	.	C	T	1659.73	PASS	.	GT:AD:DP:GQ:PL:PS:PQ:JQ	0|1:44,42:86:99:1697,0,2308:1:87:255
562220	120548	.	A	G	1677.77	PASS	.	GT:AD:DP:GQ:PL:PS:PQ:JQ	0|1:45,44:89:99:1706,0,2228:1:126:255
562220	120551	.	C	T	2917.77	PASS	.	GT:AD:DP:GQ:PL:PS:PQ:JQ	0|1:45,67:112:99:2946,0,2173:1:126:255
562220	120552	.	C	T	683.77	PASS	.	GT:AD:DP:GQ:PL:PS:PQ:JQ	0/1:94,24:118:99:712,0,4319:1:11:255
562220	120565	.	C	G	3584.77	PASS	.	GT:AD:DP:GQ:PL:PS:PQ:JQ	0|1:50,91:141:99:3613,0,2211:1:120:255
562220	120595	.	A	T	4564.77	PASS	.	GT:AD:DP:GQ:PL:PS:PQ:JQ	0|1:61,107:168:99:4593,0,2622:1:117:255
562220	120601	.	T	G	4386.77	PASS	.	GT:AD:DP:GQ:PL:PS:PQ:JQ	0|1:59,109:168:99:4415,0,2651:1:113:255
562220	120608	.	G	A	4574.77	PASS	.	GT:AD:DP:GQ:PL:PS:PQ:JQ	0|1:61,109:170:99:4603,0,2647:1:117:255
562220	120619	.	G	C	4556.77	PASS	.	GT:AD:DP:GQ:PL:PS:PQ:JQ	0|1:59,109:168:99:4585,0,2563:1:139:255
562220	120621	.	C	T	5811.77	PASS	.	GT:AD:DP:GQ:PL:PS:PQ:JQ	0|1:30,138:168:99:5840,0,1261:1:102:255
562220	120668	.	G	A	4514.77	PASS	.	GT:AD:DP:GQ:PL:PS:PQ:JQ	0|1:60,114:174:99:4543,0,3951:1:161:255
562220	120684	.	G	A	4235.77	PASS	.	GT:AD:DP:GQ:PL:PS:PQ:JQ	0|1:60,106:166:99:4264,0,3932:1:201:255
562220	120698	.	A	T	4365.77	PASS	.	GT:AD:DP:GQ:PL:PS:PQ:JQ	0|1:32,106:138:99:4394,0,2681:1:251:255
562220	120704	.	G	A	699.77	PASS	.	GT:AD:DP:GQ:PL:PS:PQ:JQ	1|0:131,27:158:99:728,0,7078:1:31:255
562220	120714	.	G	C	4193.77	PASS	.	GT:AD:DP:GQ:PL:PS:PQ:JQ	0|1:47,102:149:99:4222,0,2801:1:240:255
562220	120726	.	C	G	3750.77	PASS	.	GT:AD:DP:GQ:PL:PS:PQ:JQ	0|1:41,89:130:99:3779,0,1956:1:204:255
562220	120730	.	G	A	3618.77	PASS	.	GT:AD:DP:GQ:PL:PS:PQ:JQ	0|1:42,87:129:99:3647,0,2049:1:213:255
562220	120741	.	G	A	2496.77	PASS	.	GT:AD:DP:GQ:PL:PS:PQ:JQ	0|1:61,63:124:99:2525,0,3006:1:171:255
562220	120742	.	G	A	2526.73	PASS	.	GT:AD:DP:GQ:PL:PS:PQ:JQ	0|1:36,63:99:99:2564,0,1876:1:174:255
562220	120747	.	G	A	3813.77	PASS	.	GT:AD:DP:GQ:PL:PS:PQ:JQ	0|1:34,85:119:99:3842,0,1276:1:168:255
562220	120771	.	A	G	429.77	PASS	.	GT:AD:DP:GQ:PL:PS:PQ:JQ	0|1:99,18:117:99:458,0,4103:1:53:255
562220	120778	.	A	T	3258.77	PASS	.	GT:AD:DP:GQ:PL:PS:PQ:JQ	0|1:36,81:117:99:3287,0,1352:1:183:255
562220	120810	.	C	T	3111.77	PASS	.	GT:AD:DP:GQ:PL:PS:PQ:JQ	0|1:45,76:121:99:3140,0,1655:1:195:255
562220	120813	.	A	C	909.77	PASS	.	GT:AD:DP:GQ:PL:PS:PQ:JQ	1|0:93,28:121:99:938,0,3818:1:25:255
562220	120820	.	C	T	3143.77	PASS	.	GT:AD:DP:GQ:PL:PS:PQ:JQ	0|1:48,77:125:99:3172,0,1766:1:212:255
562220	120847	.	T	A	1617.77	PASS	.	GT:AD:DP:GQ:PL:PS:PQ:JQ	0|1:81,46:127:99:1646,0,3297:1:53:255
562220	120867	.	A	C	2531.73	PASS	.	GT:AD:DP:GQ:PL:PS:PQ:JQ	0|1:46,65:111:99:2569,0,2068:1:115:255
562220	120879	.	T	A	2287.77	PASS	.	GT:AD:DP:GQ:PL:PS:PQ:JQ	0|1:35,56:91:99:2316,0,1412:1:108:255
562220	120952	.	A	T	778.77	PASS	.	GT:AD:DP:GQ:PL:PS:PQ:JQ	0|1:16,22:38:99:807,0,558:1:25:25
562220	120962	.	G	A	1222.82	PASS	.	GT:AD:DP:GQ:PL:PS:PQ:JQ	0|1:0,23:23:19:1251,19,0:1:25:25
562220	120964	.	A	G	966.77	PASS	.	GT:AD:DP:GQ:PL:PS:PQ:JQ	0|1:0,21:21:69:995,69,0:1:25:25
562220	121782	.	C	T	906.77	PASS	.	GT:AD:DP:GQ:PL:PS:PQ:JQ	1|0:29,24:53:99:935,0,1255:121350:32:14
562220	121787	.	C	A	801.77	PASS	.	GT:AD:DP:GQ:PL:PS:PQ:JQ	1|0:30,22:52:99:830,0,1423:121350:32:69
562220	121799	.	G	A	669.77	PASS	.	GT:AD:DP:GQ:PL:PS:PQ:JQ	1|0:32,18:50:99:698,0,1590:121350:32:76
562220	121800	.	C	T	669.77	PASS	.	GT:AD:DP:GQ:PL:PS:PQ:JQ	1|0:32,19:51:99:698,0,1628:121350:31:76
562220	121831	.	T	G	801.77	PASS	.	GT:AD:DP:GQ:PL:PS:PQ:JQ	1|0:31,20:51:99:830,0,1722:121350:32:71
562220	121872	.	G	A	523.77	PASS	.	GT:AD:DP:GQ:PL:PS:PQ:JQ	1|0:26,15:41:99:552,0,1795:121350:36:27
562220	121893	.	T	A	526.77	PASS	.	GT:AD:DP:GQ:PL:PS:PQ:JQ	1|0:25,14:39:99:555,0,1827:121350:36:108
562220	121896	.	A	G	484.77	PASS	.	GT:AD:DP:GQ:PL:PS:PQ:JQ	1|0:25,14:39:99:513,0,1830:121350:36:158
562220	121898	.	C	A	481.77	PASS	.	GT:AD:DP:GQ:PL:PS:PQ:JQ	1|0:25,14:39:99:510,0,1872:121350:36:166
562220	121899	.	G	A	481.77	PASS	.	GT:AD:DP:GQ:PL:PS:PQ:JQ	0/1:26,14:40:99:510,0,1872:121350:17:166
562220	121912	.	T	A	487.77	PASS	.	GT:AD:DP:GQ:PL:PS:PQ:JQ	0/1:23,14:37:99:516,0,1676:121350:12:166
562220	123112	.	A	C	1000.77	PASS	.	GT:AD:DP:GQ:PL:PS:PQ:JQ	0/1:33,31:64:99:1029,0,1251:121350:8:115
562220	123169	.	A	C	1278.77	PASS	.	GT:AD:DP:GQ:PL:PS:PQ:JQ	0|1:53,35:88:99:1307,0,2707:121350:151:255
562220	123174	.	C	T	1272.77	PASS	.	GT:AD:DP:GQ:PL:PS:PQ:JQ	0|1:54,35:89:99:1301,0,2814:121350:150:255
562220	123202	.	A	G	1154.77	PASS	.	GT:AD:DP:GQ:PL:PS:PQ:JQ	0|1:56,33:89:99:1183,0,3116:121350:158:255
562220	123222	.	T	A	1089.77	PASS	.	GT:AD:DP:GQ:PL:PS:PQ:JQ	0|1:54,31:85:99:1118,0,2996:121350:172:255
562220	123232	.	T	A	2822.77	PASS	.	GT:AD:DP:GQ:PL:PS:PQ:JQ	1|0:19,68:87:99:2851,0,953:121350:73:255
562220	123234	.	C	T	2738.77	PASS	.	GT:AD:DP:GQ:PL:PS:PQ:JQ	1|0:20,67:87:99:2767,0,959:121350:68:255
562220	123316	.	T	C	1131.77	PASS	.	GT:AD:DP:GQ:PL:PS:PQ:JQ	1|0:57,31:88:99:1160,0,2443:121350:60:255
562220	123455	.	A	C	1464.77	PASS	.	GT:AD:DP:GQ:PL:PS:PQ:JQ	1|0:87,42:129:99:1493,0,3644:121350:155:255
562220	123482	.	A	G	2175.77	PASS	.	GT:AD:DP:GQ:PL:PS:PQ:JQ	1|0:62,54:116:99:2204,0,2382:121350:127:255
562220	123490	.	G	A	642.77	PASS	.	GT:AD:DP:GQ:PL:PS:PQ:JQ	0|1:98,22:120:99:671,0,4046:121350:170:255
562220	123515	.	A	C	591.77	PASS	.	GT:AD:DP:GQ:PL:PS:PQ:JQ	0|1:98,22:120:99:620,0,4174:121350:157:255
562220	123521	.	A	C	650.77	PASS	.	GT:AD:DP:GQ:PL:PS:PQ:JQ	0|1:92,23:115:99:679,0,3846:121350:150:255
562220	123558	.	C	T	930.77	PASS	.	GT:AD:DP:GQ:PL:PS:PQ:JQ	1|0:63,29:92:99:959,0,2388:121350:129:255
562220	123611	.	C	T	1743.77	PASS	.	GT:AD:DP:GQ:PL:PS:PQ:JQ	1|0:55,45:100:99:1772,0,1955:121350:83:255
562220	123625	.	C	A	549.77	PASS	.	GT:AD:DP:GQ:PL:PS:PQ:JQ	0|1:86,19:105:99:578,0,3593:121350:155:255
562220	123651	.	A	T	846.77	PASS	.	GT:AD:DP:GQ:PL:PS:PQ:JQ	0|1:81,26:107:99:875,0,3530:121350:146:255
562220	123682	.	G	C	768.77	PASS	.	GT:AD:DP:GQ:PL:PS:PQ:JQ	0|1:83,25:108:99:797,0,3327:121350:103:255
562220	123730	.	T	C	558.77	PASS	.	GT:AD:DP:GQ:PL:PS:PQ:JQ	0|1:76,19:95:99:587,0,3215:121350:86:255
562220	123738	.	C	T	630.77	PASS	.	GT:AD:DP:GQ:PL:PS:PQ:JQ	0|1:72,21:93:99:659,0,3044:121350:74:255
562220	123769	.	C	A	594.77	PASS	.	GT:AD:DP:GQ:PL:PS:PQ:JQ	0|1:70,18:88:99:623,0,2963:121350:105:255
562220	123780	.	G	T	510.77	PASS	.	GT:AD:DP:GQ:PL:PS:PQ:JQ	0|1:69,17:86:99:539,0,2969:121350:93:255
562220	123804	.	G	T	643.77	PASS	.	GT:AD:DP:GQ:PL:PS:PQ:JQ	1|0:59,21:80:99:672,0,2351:121350:92:255
562220	123880	.	A	T	1660.77	PASS	.	GT:AD:DP:GQ:PL:PS:PQ:JQ	1|0:46,44:90:99:1689,0,2041:121350:43:255
562220	123910	.	C	T	861.77	PASS	.	GT:AD:DP:GQ:PL:PS:PQ:JQ	1|0:54,24:78:99:890,0,2142:121350:110:255
562220	123911	.	G	A	349.77	PASS	.	GT:AD:DP:GQ:PL:PS:PQ:JQ	0|1:63,13:76:99:378,0,2608:121350:92:255
562220	123924	.	T	G	958.77	PASS	.	GT:AD:DP:GQ:PL:PS:PQ:JQ	1|0:47,26:73:99:987,0,1923:121350:119:255
562220	123934	.	T	C	342.77	PASS	.	GT:AD:DP:GQ:PL:PS:PQ:JQ	0|1:57,13:70:99:371,0,2396:121350:99:255
562220	123956	.	A	G	375.77	PASS	.	GT:AD:DP:GQ:PL:PS:PQ:JQ	0|1:43,13:56:99:404,0,1934:121350:109:255
562220	123958	.	G	A	699.77	PASS	.	GT:AD:DP:GQ:PL:PS:PQ:JQ	1|0:37,20:57:99:728,0,1493:121350:98:255
562220	123962	.	C	T	378.77	PASS	.	GT:AD:DP:GQ:PL:PS:PQ:JQ	0|1:43,13:56:99:407,0,1892:121350:106:255
562220	123965	.	T	C	384.77	PASS	.	GT:AD:DP:GQ:PL:PS:PQ:JQ	0|1:40,13:53:99:413,0,1808:121350:103:255
562220	123983	.	T	C	1069.77	PASS	.	GT:AD:DP:GQ:PL:PS:PQ:JQ	0/1:24,28:52:99:1098,0,932:121350:12:255
562220	124012	.	G	A	396.77	PASS	.	GT:AD:DP:GQ:PL:PS:PQ:JQ	0|1:38,13:51:99:425,0,1641:121350:111:255
562220	124038	.	C	T	293.77	PASS	.	GT:AD:DP:GQ:PL:PS:PQ:JQ	0|1:37,9:46:99:322,0,1563:121350:99:255
562220	124069	.	T	C	258.77	PASS	.	GT:AD:DP:GQ:PL:PS:PQ:JQ	0|1:36,10:46:99:287,0,1287:121350:81:255
562220	124501	.	T	C	168.77	PASS	.	GT:AD:DP:GQ:PL:PS:PQ:JQ	0|1:38,8:46:99:197,0,1485:121350:68:251
562220	125661	.	G	A	672.77	PASS	.	GT:AD:DP:GQ:PL:PS:PQ:JQ	0|1:0,16:16:48:701,48,0:121350:25:25
562220	125677	.	G	T	214.77	PASS	.	GT:AD:DP:GQ:PL:PS:PQ:JQ	1|1:27,8:35:99:243,0,1152:121350:255:226
562220	125698	.	C	T	385.77	PASS	.	GT:AD:DP:GQ:PL:PS:PQ:JQ	0|1:30,11:41:99:414,0,1224:121350:154:255
562220	125704	.	G	A	379.77	PASS	.	GT:AD:DP:GQ:PL:PS:PQ:JQ	0|1:31,11:42:99:408,0,1399:121350:163:255
562220	125711	.	C	A	76.77	PASS	.	GT:AD:DP:GQ:PL:PS:PQ:JQ	1|0:7,3:10:99:105,0,285:121350:25:25
562220	125715	.	A	T	431.77	PASS	.	GT:AD:DP:GQ:PL:PS:PQ:JQ	1|1:31,15:46:99:460,0,1354:121350:173:185
562220	125730	.	T	G	906.77	PASS	.	GT:AD:DP:GQ:PL:PS:PQ:JQ	1|1:30,27:57:99:935,0,1195:121350:255:215
562220	125763	.	C	G	239.77	PASS	.	GT:AD:DP:GQ:PL:PS:PQ:JQ	1|0:4,6:10:99:268,0,147:121350:25:25
562220	125765	.	A	C	1617.77	PASS	.	GT:AD:DP:GQ:PL:PS:PQ:JQ	1|1:25,40:65:99:1646,0,1146:121350:255:163
562220	125773	.	G	T	211.77	PASS	.	GT:AD:DP:GQ:PL:PS:PQ:JQ	1|0:4,6:10:99:240,0,150:121350:25:25
562220	125778	.	A	C	744.73	PASS	.	GT:AD:DP:GQ:PL:PS:PQ:JQ	0/1:47,22:69:99:782,0,2127:121350:3:133
562220	125781	.	T	A	738.77	PASS	.	GT:AD:DP:GQ:PL:PS:PQ:JQ	1|0:52,21:73:99:767,0,2337:121350:123:133
562220	125798	.	G	A	711.77	PASS	.	GT:AD:DP:GQ:PL:PS:PQ:JQ	0|1:60,22:82:99:740,0,2715:121350:255:190
562220	125810	.	C	T	106.77	PASS	.	GT:AD:DP:GQ:PL:PS:PQ:JQ	1|0:10,4:14:99:135,0,450:121350:25:25
562220	125893	.	A	T	3373.77	PASS	.	GT:AD:DP:GQ:PL:PS:PQ:JQ	1|1:31,79:110:99:3402,0,1957:121350:255:188
562220	125901	.	G	A	135.77	PASS	.	GT:AD:DP:GQ:PL:PS:PQ:JQ	0|1:106,12:118:99:164,0,5433:121350:23:216
562220	125916	.	T	G	1572.73	PASS	.	GT:AD:DP:GQ:PL:PS:PQ:JQ	1|0:64,43:107:99:1610,0,3452:121350:248:216
562220	125918	.	T	G	3636.73	PASS	.	GT:AD:DP:GQ:PL:PS:PQ:JQ	1|1:35,88:123:99:3674,0,2078:121350:255:216
562220	125936	.	G	T	1048.77	PASS	.	GT:AD:DP:GQ:PL:PS:PQ:JQ	1|0:97,33:130:99:1077,0,4937:121350:255:216
562220	125937	.	T	C	1149.73	PASS	.	GT:AD:DP:GQ:PL:PS:PQ:JQ	0|1:92,36:128:99:1187,0,4673:121350:255:255
562220	125943	.	T	C	1065.77	PASS	.	GT:AD:DP:GQ:PL:PS:PQ:JQ	1|0:96,32:128:99:1094,0,4853:121350:255:255
562220	125953	.	G	A	1557.77	PASS	.	GT:AD:DP:GQ:PL:PS:PQ:JQ	1|0:85,42:127:99:1586,0,4400:121350:255:255
562220	125962	.	C	T	1331.73	PASS	.	GT:AD:DP:GQ:PL:PS:PQ:JQ	1|0:72,39:111:99:1369,0,3827:121350:213:255
562220	126005	.	T	G	130.77	PASS	.	GT:AD:DP:GQ:PL:PS:PQ:JQ	0|1:118,13:131:99:159,0,5224:121350:25:255
562220	126011	.	A	C	2707.77	PASS	.	GT:AD:DP:GQ:PL:PS:PQ:JQ	1|0:63,70:133:99:2736,0,2495:121350:123:255
562220	126019	.	C	A	2409.77	PASS	.	GT:AD:DP:GQ:PL:PS:PQ:JQ	1|0:80,62:142:99:2438,0,3259:121350:255:255
562220	126029	.	C	T	1035.77	PASS	.	GT:AD:DP:GQ:PL:PS:PQ:JQ	0|1:110,34:144:99:1064,0,4549:121350:255:255
562220	126200	.	G	A	1349.77	PASS	.	GT:AD:DP:GQ:PL:PS:PQ:JQ	1|0:89,40:129:99:1378,0,3512:121350:141:212
562220	126202	.	A	G	4125.77	PASS	.	GT:AD:DP:GQ:PL:PS:PQ:JQ	1|1:29,100:129:99:4154,0,909:121350:255:255
562220	126203	.	A	C	4125.77	PASS	.	GT:AD:DP:GQ:PL:PS:PQ:JQ	1|1:28,100:128:99:4154,0,909:121350:255:255
562220	126317	.	G	A	2934.77	PASS	.	GT:AD:DP:GQ:PL:PS:PQ:JQ	1|0:48,74:122:99:2963,0,1829:121350:255:255
562220	126319	.	G	A	2931.77	PASS	.	GT:AD:DP:GQ:PL:PS:PQ:JQ	1|0:47,74:121:99:2960,0,1871:121350:255:255
562220	126321	.	G	A	3667.77	PASS	.	GT:AD:DP:GQ:PL:PS:PQ:JQ	1|0:36,86:122:99:3696,0,1234:121350:255:255
562220	126327	.	A	G	1399.77	PASS	.	GT:AD:DP:GQ:PL:PS:PQ:JQ	1|0:86,39:125:99:1428,0,3775:121350:218:255
562220	126357	.	A	G	1261.77	PASS	.	GT:AD:DP:GQ:PL:PS:PQ:JQ	0|1:82,37:119:99:1290,0,3386:121350:236:255
562220	126368	.	C	T	3990.77	PASS	.	GT:AD:DP:GQ:PL:PS:PQ:JQ	1|1:32,89:121:99:4019,0,1069:121350:255:255
562220	126369	.	C	T	3906.77	PASS	.	GT:AD:DP:GQ:PL:PS:PQ:JQ	1|1:32,91:123:99:3935,0,1075:121350:255:255
562220	126407	.	C	T	1081.77	PASS	.	GT:AD:DP:GQ:PL:PS:PQ:JQ	1|0:92,36:128:99:1110,0,3560:121350:255:255
562220	126409	.	T	C	1196.77	PASS	.	GT:AD:DP:GQ:PL:PS:PQ:JQ	0|1:89,36:125:99:1225,0,4442:121350:170:255
562220	126422	.	T	C	1317.77	PASS	.	GT:AD:DP:GQ:PL:PS:PQ:JQ	0|1:82,38:120:99:1346,0,4153:121350:202:255
562220	126459	.	C	A	1228.77	PASS	.	GT:AD:DP:GQ:PL:PS:PQ:JQ	0|1:0,29:29:87:1257,87,0:121350:25:25
562220	126467	.	T	G	1186.77	PASS	.	GT:AD:DP:GQ:PL:PS:PQ:JQ	0|1:0,26:26:81:1215,81,0:121350:25:25
562220	126507	.	T	G	1043.77	PASS	.	GT:AD:DP:GQ:PL:PS:PQ:JQ	0|1:0,24:24:75:1072,75,0:121350:25:25
562220	126511	.	G	A	1052.77	PASS	.	GT:AD:DP:GQ:PL:PS:PQ:JQ	0|1:0,24:24:75:1081,75,0:121350:25:25
562220	126555	.	G	T	863.8	PASS	.	GT:AD:DP:GQ:PL:PS:PQ:JQ	0|1:1,19:20:21:892,21,0:121350:25:25
562220	126582	.	T	C	843.78	PASS	.	GT:AD:DP:GQ:PL:PS:PQ:JQ	0|1:1,22:23:27:872,27,0:121350:25:25
562220	126628	.	A	G	1657.77	PASS	.	GT:AD:DP:GQ:PL:PS:PQ:JQ	1|0:14,45:59:99:1686,0,405:121350:25:25
562220	126671	.	G	T	4037.77	PASS	.	GT:AD:DP:GQ:PL:PS:PQ:JQ	1|1:27,105:132:99:4066,0,773:121350:255:255
562220	126731	.	G	T	4302.77	PASS	.	GT:AD:DP:GQ:PL:PS:PQ:JQ	1|1:25,105:130:99:4331,0,995:121350:255:255
562220	126733	.	T	C	3487.77	PASS	.	GT:AD:DP:GQ:PL:PS:PQ:JQ	1|0:43,88:131:99:3516,0,1756:121350:45:255
562220	126752	.	G	A	3447.77	PASS	.	GT:AD:DP:GQ:PL:PS:PQ:JQ	1|0:42,85:127:99:3476,0,1759:121350:208:255
562220	126755	.	T	C	1593.77	PASS	.	GT:AD:DP:GQ:PL:PS:PQ:JQ	0|1:86,45:131:99:1622,0,3664:121350:65:255
562220	126763	.	C	T	933.73	PASS	.	GT:AD:DP:GQ:PL:PS:PQ:JQ	1|0:104,30:134:99:971,0,4608:121350:137:255
562220	126773	.	A	G	2329.73	PASS	.	GT:AD:DP:GQ:PL:PS:PQ:JQ	1|1:87,64:151:99:2367,0,3152:121350:110:255
562220	126831	.	G	A	4914.77	PASS	.	GT:AD:DP:GQ:PL:PS:PQ:JQ	1|0:76,118:194:99:4943,0,3022:121350:193:255
562220	126961	.	C	A	1110.77	PASS	.	GT:AD:DP:GQ:PL:PS:PQ:JQ	0|1:54,31:85:99:1139,0,2174:121350:255:255
562220	127011	.	T	C	3942.77	PASS	.	GT:AD:DP:GQ:PL:PS:PQ:JQ	1|1:33,93:126:99:3971,0,1136:121350:255:255
562220	127024	.	A	T	861.77	PASS	.	GT:AD:DP:GQ:PL:PS:PQ:JQ	0|1:105,29:134:99:890,0,4490:121350:172:255
562220	127028	.	A	T	1310.77	PASS	.	GT:AD:DP:GQ:PL:PS:PQ:JQ	1|0:97,39:136:99:1339,0,3998:121350:255:255
562220	127034	.	A	G	4232.77	PASS	.	GT:AD:DP:GQ:PL:PS:PQ:JQ	1|1:40,103:143:99:4261,0,1313:121350:255:255
562220	127085	.	A	T	1226.77	PASS	.	GT:AD:DP:GQ:PL:PS:PQ:JQ	0|1:99,37:136:99:1255,0,4293:121350:255:255
562220	127088	.	T	A	1223.77	PASS	.	GT:AD:DP:GQ:PL:PS:PQ:JQ	0|1:99,36:135:99:1252,0,4335:121350:255:255
562220	127333	.	T	C	963.77	PASS	.	GT:AD:DP:GQ:PL:PS:PQ:JQ	0|1:88,29:117:99:992,0,3638:121350:255:105
562220	127353	.	C	T	958.77	PASS	.	GT:AD:DP:GQ:PL:PS:PQ:JQ	0|1:97,30:127:99:987,0,4066:121350:246:203
562220	127397	.	G	A	4447.77	PASS	.	GT:AD:DP:GQ:PL:PS:PQ:JQ	1|1:27,109:136:99:4476,0,766:121350:255:198
562220	127400	.	A	G	4446.77	PASS	.	GT:AD:DP:GQ:PL:PS:PQ:JQ	1|1:27,109:136:99:4475,0,892:121350:255:198
562220	127404	.	G	A	1338.77	PASS	.	GT:AD:DP:GQ:PL:PS:PQ:JQ	0|1:92,40:132:99:1367,0,3815:121350:255:198
562220	127430	.	T	A	114.77	PASS	.	GT:AD:DP:GQ:PL:PS:PQ:JQ	1|0:106,11:117:99:143,0,4409:121350:230:255
562220	127431	.	A	T	1426.77	PASS	.	GT:AD:DP:GQ:PL:PS:PQ:JQ	0|1:76,41:117:99:1455,0,3070:121350:229:254
562220	127457	.	G	A	3711.77	PASS	.	GT:AD:DP:GQ:PL:PS:PQ:JQ	1|1:26,87:113:99:3740,0,860:121350:255:216
562220	127471	.	A	G	49.77	PASS	.	GT:AD:DP:GQ:PL:PS:PQ:JQ	1|0:98,8:106:78:78,0,4054:121350:208:169
562220	127482	.	C	T	84.77	PASS	.	GT:AD:DP:GQ:PL:PS:PQ:JQ	1|0:91,9:100:99:113,0,4253:121350:184:170
562220	127490	.	C	A	2430.73	PASS	.	GT:AD:DP:GQ:PL:PS:PQ:JQ	0|1:60,63:123:99:2468,0,2536:121350:240:137
562220	127496	.	T	C	3589.77	PASS	.	GT:AD:DP:GQ:PL:PS:PQ:JQ	1|1:39,89:128:99:3618,0,1459:121350:255:160
562220	127547	.	T	C	1034.77	PASS	.	GT:AD:DP:GQ:PL:PS:PQ:JQ	0|1:93,34:127:99:1063,0,3814:121350:182:160
562220	127577	.	G	A	1231.73	PASS	.	GT:AD:DP:GQ:PL:PS:PQ:JQ	1|0:95,41:136:99:1269,0,3972:121350:248:160
562220	127581	.	G	T	3832.73	PASS	.	GT:AD:DP:GQ:PL:PS:PQ:JQ	1|1:33,102:135:99:3870,0,920:121350:255:225
562220	127603	.	T	C	425.77	PASS	.	GT:AD:DP:GQ:PL:PS:PQ:JQ	1|0:70,18:88:99:454,0,3312:121350:255:255
562220	127608	.	A	T	1919.77	PASS	.	GT:AD:DP:GQ:PL:PS:PQ:JQ	1|1:33,52:85:99:1948,0,1095:121350:255:255
562220	127683	.	G	T	2002.77	PASS	.	GT:AD:DP:GQ:PL:PS:PQ:JQ	1|1:30,50:80:99:2031,0,1696:121350:255:183
562220	127686	.	G	C	2062.77	PASS	.	GT:AD:DP:GQ:PL:PS:PQ:JQ	1|1:29,53:82:99:2091,0,1652:121350:255:255
562220	127693	.	A	G	609.77	PASS	.	GT:AD:DP:GQ:PL:PS:PQ:JQ	1|0:66,20:86:99:638,0,3329:121350:103:255
562220	127758	.	A	G	3338.77	PASS	.	GT:AD:DP:GQ:PL:PS:PQ:JQ	1|1:37,84:121:99:3367,0,2637:121350:255:248
562220	127764	.	A	T	3327.77	PASS	.	GT:AD:DP:GQ:PL:PS:PQ:JQ	1|1:33,81:114:99:3356,0,2565:121350:255:255
562220	127831	.	T	G	886.77	PASS	.	GT:AD:DP:GQ:PL:PS:PQ:JQ	1|0:3,22:25:99:915,0,168:121350:25:25
562220	127832	.	C	T	787.73	PASS	.	GT:AD:DP:GQ:PL:PS:PQ:JQ	1|0:5,20:25:99:825,0,266:121350:25:25
562220	127836	.	T	C	886.77	PASS	.	GT:AD:DP:GQ:PL:PS:PQ:JQ	1|0:3,22:25:99:915,0,168:121350:25:25
562220	127846	.	G	A	723.77	PASS	.	GT:AD:DP:GQ:PL:PS:PQ:JQ	1|0:3,19:22:99:752,0,103:121350:25:25
562220	128893	.	T	C	135.77	PASS	.	GT:AD:DP:GQ:PL:PS:PQ:JQ	0/1:56,8:64:99:164,0,2369:121350:20:35
562220	129583	.	A	G	2102.77	PASS	.	GT:AD:DP:GQ:PL:PS:PQ:JQ	0|1:24,56:80:99:2131,0,693:121350:255:255
562220	129728	.	A	C	4200.77	PASS	.	GT:AD:DP:GQ:PL:PS:PQ:JQ	0|1:25,111:136:99:4229,0,640:121350:255:255
562220	129767	.	A	G	5702.77	PASS	.	GT:AD:DP:GQ:PL:PS:PQ:JQ	0|1:34,139:173:99:5731,0,1006:121350:255:255
562220	129776	.	T	G	5707.77	PASS	.	GT:AD:DP:GQ:PL:PS:PQ:JQ	0|1:34,138:172:99:5736,0,1006:121350:255:255
562220	130015	.	T	G	2519.77	PASS	.	GT:AD:DP:GQ:PL:PS:PQ:JQ	0|1:24,93:117:99:2548,0,865:121350:181:255
562220	130087	.	C	T	5473.77	PASS	.	GT:AD:DP:GQ:PL:PS:PQ:JQ	0|1:29,138:167:99:5502,0,1092:121350:255:255
562220	130192	.	T	C	5884.77	PASS	.	GT:AD:DP:GQ:PL:PS:PQ:JQ	0|1:34,159:193:99:5913,0,879:121350:255:255
562220	130341	.	A	G	5847.77	PASS	.	GT:AD:DP:GQ:PL:PS:PQ:JQ	0|1:30,151:181:99:5876,0,750:121350:255:255
562220	131124	.	G	A	5263.77	PASS	.	GT:AD:DP:GQ:PL:PS:PQ:JQ	0|1:33,138:171:99:5292,0,878:121350:255:255
562220	131563	.	T	G	6683.77	PASS	.	GT:AD:DP:GQ:PL:PS:PQ:JQ	0|1:38,161:199:99:6712,0,1101:121350:255:255
562220	131928	.	C	T	1418.77	PASS	.	GT:AD:DP:GQ:PL:PS:PQ:JQ	1|0:0,34:34:99:1447,102,0:121350:25:25
562220	132049	.	C	T	1569.77	PASS	.	GT:AD:DP:GQ:PL:PS:PQ:JQ	1|0:168,48:216:99:1598,0,6841:121350:255:255
562220	132058	.	A	G	1762.77	PASS	.	GT:AD:DP:GQ:PL:PS:PQ:JQ	1|0:167,53:220:99:1791,0,7316:121350:255:255
562220	132112	.	C	T	2268.77	PASS	.	GT:AD:DP:GQ:PL:PS:PQ:JQ	1|0:194,69:263:99:2297,0,7935:121350:77:255
562220	132130	.	G	T	1597.77	PASS	.	GT:AD:DP:GQ:PL:PS:PQ:JQ	1|0:206,55:261:99:1626,0,8421:121350:113:255
562220	132270	.	A	C	9005.77	PASS	.	GT:AD:DP:GQ:PL:PS:PQ:JQ	1|1:26,229:255:99:9034,0,234:121350:255:255
562220	132282	.	A	G	435.77	PASS	.	GT:AD:DP:GQ:PL:PS:PQ:JQ	1|0:239,31:270:99:464,0,9400:121350:255:255
562220	132341	.	G	T	1067.53	PASS	.	GT:AD:DP:GQ:PL:PS:PQ:JQ	1|0:2,29:31:3:1094,3,0:121350:25:25
562220	132443	.	C	G	8453.77	PASS	.	GT:AD:DP:GQ:PL:PS:PQ:JQ	0|1:35,220:255:99:8482,0,664:121350:162:255
562220	132506	.	C	A	5147.73	PASS	.	GT:AD:DP:GQ:PL:PS:PQ:JQ	0|1:66,137:203:99:5185,0,2253:121350:75:255
562220	132512	.	G	A	583.77	PASS	.	GT:AD:DP:GQ:PL:PS:PQ:JQ	1|0:189,28:217:99:612,0,7423:121350:255:255
562220	132548	.	G	A	718.77	PASS	.	GT:AD:DP:GQ:PL:PS:PQ:JQ	1|0:186,32:218:99:747,0,6978:121350:255:255
562220	132672	.	G	T	183.77	PASS	.	GT:AD:DP:GQ:PL:PS:PQ:JQ	0|1:105,14:119:99:212,0,4093:121350:25:25
562220	133806	.	A	G	3509.77	PASS	.	GT:AD:DP:GQ:PL:PS:PQ:JQ	0/1:38,114:152:99:3538,0,835:121350:7:244
562220	134082	.	A	T	559.77	PASS	.	GT:AD:DP:GQ:PL:PS:PQ:JQ	1|0:49,17:66:99:588,0,2903:121350:70:255
562220	134084	.	C	A	559.77	PASS	.	GT:AD:DP:GQ:PL:PS:PQ:JQ	1|0:50,18:68:99:588,0,2903:121350:88:255
562220	135024	.	T	C	526.77	PASS	.	GT:AD:DP:GQ:PL:PS:PQ:JQ	1|1:9,32:41:99:555,0,132:121350:15:255
562220	135246	.	C	T	846.77	PASS	.	GT:AD:DP:GQ:PL:PS:PQ:JQ	0/1:54,39:93:99:875,0,1821:121350:6:255
562220	135548	.	A	C	36.77	PASS	.	GT:AD:DP:GQ:PL:PS:PQ:JQ	1|0:40,10:50:65:65,0,1649:121350:61:255
562220	135558	.	T	C	120.77	PASS	.	GT:AD:DP:GQ:PL:PS:PQ:JQ	1|0:34,11:45:99:149,0,636:121350:64:255
562220	138309	.	G	A	510.77	PASS	.	GT:AD:DP:GQ:PL:PS:PQ:JQ	1|0:24,22:46:99:539,0,848:121350:47:255
562220	138507	.	T	C	409.77	PASS	.	GT:AD:DP:GQ:PL:PS:PQ:JQ	1|0:36,13:49:99:438,0,1425:121350:95:255
562220	138606	.	C	T	604.77	PASS	.	GT:AD:DP:GQ:PL:PS:PQ:JQ	1|0:62,19:81:99:633,0,2528:121350:181:255
562267	83	.	C	T	162.77	PASS	.	GT:AD:DP:GQ:PL:PS:PQ:JQ	0|1:10,7:17:99:191,0,395:1:99:255
562267	177	.	G	T	99.77	PASS	.	GT:AD:DP:GQ:PL:PS:PQ:JQ	0|1:17,5:22:99:128,0,632:1:131:255
562267	563	.	C	T	448.77	PASS	.	GT:AD:DP:GQ:PL:PS:PQ:JQ	0|1:34,16:50:99:477,0,1156:370:146:14
562267	785	.	G	T	213.77	PASS	.	GT:AD:DP:GQ:PL:PS:PQ:JQ	0|1:62,13:75:99:242,0,2211:370:147:86
562267	2272	.	A	T	205.77	PASS	.	GT:AD:DP:GQ:PL:PS:PQ:JQ	0/1:64,14:78:99:234,0,2056:2259:129:0
562267	2617	.	T	C	132.77	PASS	.	GT:AD:DP:GQ:PL:PS:PQ:JQ	0/1:52,8:60:99:161,0,1666:2581:117:0
562267	3513	.	T	C	298.77	PASS	.	GT:AD:DP:GQ:PL:PS:PQ:JQ	0|1:57,12:69:99:327,0,2339:3067:107:0
562267	3516	.	C	T	295.77	PASS	.	GT:AD:DP:GQ:PL:PS:PQ:JQ	0|1:57,12:69:99:324,0,2389:3067:79:255
562267	3678	.	G	T	915.77	PASS	.	GT:AD:DP:GQ:PL:PS:PQ:JQ	0/1:66,35:101:99:944,0,2103:3641:54:0
562267	4330	.	C	T	436.77	PASS	.	GT:AD:DP:GQ:PL:PS:PQ:JQ	0|1:35,14:49:99:465,0,1117:3750:129:158
562267	4650	.	C	T	1088.77	PASS	.	GT:AD:DP:GQ:PL:PS:PQ:JQ	0|1:41,38:79:99:1117,0,1402:3750:179:255
562267	4704	.	C	T	269.77	PASS	.	GT:AD:DP:GQ:PL:PS:PQ:JQ	0|1:55,14:69:99:298,0,1954:3750:213:255
562267	4977	.	A	G	449.77	PASS	.	GT:AD:DP:GQ:PL:PS:PQ:JQ	0|1:41,17:58:99:478,0,1508:3750:60:255
562267	5560	.	T	C	52.77	PASS	.	GT:AD:DP:GQ:PL:PS:PQ:JQ	0|1:67,8:75:81:81,0,2392:3750:167:255
562267	6323	.	G	A	464.77	PASS	.	GT:AD:DP:GQ:PL:PS:PQ:JQ	0|1:31,15:46:99:493,0,1108:3750:149:200
562267	6388	.	T	A	448.77	PASS	.	GT:AD:DP:GQ:PL:PS:PQ:JQ	0|1:30,14:44:99:477,0,1175:3750:171:255
562267	6417	.	T	C	121.77	PASS	.	GT:AD:DP:GQ:PL:PS:PQ:JQ	0|1:6,4:10:99:150,0,240:3750:25:25
562267	6421	.	T	C	115.77	PASS	.	GT:AD:DP:GQ:PL:PS:PQ:JQ	0|1:6,4:10:99:144,0,324:3750:25:25
562267	6557	.	C	T	245.77	PASS	.	GT:AD:DP:GQ:PL:PS:PQ:JQ	0|1:73,12:85:99:274,0,2473:3750:74:255
562267	6801	.	C	A	485.77	PASS	.	GT:AD:DP:GQ:PL:PS:PQ:JQ	0|1:53,19:72:99:514,0,1880:3750:128:255
562267	7259	.	C	T	1457.77	PASS	.	GT:AD:DP:GQ:PL:PS:PQ:JQ	0|1:145,49:194:99:1486,0,5492:3750:204:255
562267	7758	.	T	A	774.77	PASS	.	GT:AD:DP:GQ:PL:PS:PQ:JQ	0|1:51,20:71:99:803,0,2198:3750:255:255
562267	7761	.	A	T	460.77	PASS	.	GT:AD:DP:GQ:PL:PS:PQ:JQ	0|1:57,15:72:99:489,0,2387:3750:146:255
562267	7794	.	A	T	678.77	PASS	.	GT:AD:DP:GQ:PL:PS:PQ:JQ	0|1:56,21:77:99:707,0,2359:3750:255:255
562267	7801	.	G	A	693.77	PASS	.	GT:AD:DP:GQ:PL:PS:PQ:JQ	0|1:50,19:69:99:722,0,2149:3750:255:255
562267	10397	.	A	T	181.77	PASS	.	GT:AD:DP:GQ:PL:PS:PQ:JQ	0|1:44,9:53:99:210,0,1894:10370:253:255
562267	10401	.	C	T	87.77	PASS	.	GT:AD:DP:GQ:PL:PS:PQ:JQ	0|1:42,6:48:99:116,0,1852:10370:252:255
562267	11613	.	G	A	130.77	PASS	.	GT:AD:DP:GQ:PL:PS:PQ:JQ	0|1:17,5:22:99:159,0,1304:10427:128:135
562267	13377	.	G	T	957.77	PASS	.	GT:AD:DP:GQ:PL:PS:PQ:JQ	0|1:13,36:49:99:986,0,392:10427:37:120
562267	13767	.	C	A	1514.77	PASS	.	GT:AD:DP:GQ:PL:PS:PQ:JQ	0|1:48,52:100:99:1543,0,1463:13747:101:0
562267	13896	.	G	A	519.77	PASS	.	GT:AD:DP:GQ:PL:PS:PQ:JQ	0|1:83,24:107:99:548,0,3063:13747:144:255
562267	14271	.	G	T	319.77	PASS	.	GT:AD:DP:GQ:PL:PS:PQ:JQ	0|1:56,18:74:99:348,0,1794:13747:93:234
562267	14641	.	T	C	77.77	PASS	.	GT:AD:DP:GQ:PL:PS:PQ:JQ	0|1:34,7:41:99:106,0,1146:13747:82:154
562267	21339	.	T	C	234.77	PASS	.	GT:AD:DP:GQ:PL:PS:PQ:JQ	0|1:21,9:30:99:263,0,792:13747:149:122
562267	21553	.	C	A	2230.77	PASS	.	GT:AD:DP:GQ:PL:PS:PQ:JQ	0|1:67,55:122:99:2259,0,2631:13747:242:255
562267	21556	.	A	G	1935.73	PASS	.	GT:AD:DP:GQ:PL:PS:PQ:JQ	0|1:63,55:118:99:1973,0,2618:13747:255:255
562267	21782	.	G	T	7383.77	PASS	.	GT:AD:DP:GQ:PL:PS:PQ:JQ	0|1:32,209:241:99:7412,0,654:13747:255:255
562267	21864	.	G	T	2648.77	PASS	.	GT:AD:DP:GQ:PL:PS:PQ:JQ	0|1:28,61:89:99:2677,0,974:13747:255:255
562267	21893	.	A	G	4764.77	PASS	.	GT:AD:DP:GQ:PL:PS:PQ:JQ	0|1:30,131:161:99:4793,0,884:13747:255:255
562267	22043	.	C	T	1849.77	PASS	.	GT:AD:DP:GQ:PL:PS:PQ:JQ	0|1:37,53:90:99:1878,0,1271:13747:193:255
562267	23303	.	C	A	173.77	PASS	.	GT:AD:DP:GQ:PL:PS:PQ:JQ	0|1:156,16:172:99:202,0,5454:13747:255:255
562267	23311	.	C	T	122.77	PASS	.	GT:AD:DP:GQ:PL:PS:PQ:JQ	0|1:157,14:171:99:151,0,6629:13747:255:255
562267	23355	.	G	A	369.77	PASS	.	GT:AD:DP:GQ:PL:PS:PQ:JQ	0|1:49,14:63:99:398,0,2603:13747:255:255
562267	23356	.	T	G	378.77	PASS	.	GT:AD:DP:GQ:PL:PS:PQ:JQ	0|1:52,14:66:99:407,0,2477:13747:255:255
562267	23357	.	T	A	378.77	PASS	.	GT:AD:DP:GQ:PL:PS:PQ:JQ	0|1:56,14:70:99:407,0,2477:13747:255:255
562267	23700	.	A	G	5430.73	PASS	.	GT:AD:DP:GQ:PL:PS:PQ:JQ	0|1:91,189:280:99:5468,0,2831:13747:29:255
562267	23790	.	C	T	9165.77	PASS	.	GT:AD:DP:GQ:PL:PS:PQ:JQ	1|1:35,269:304:99:9194,0,602:13747:255:255
562267	24665	.	T	A	5084.77	PASS	.	GT:AD:DP:GQ:PL:PS:PQ:JQ	0|1:149,132:281:99:5113,0,5877:13747:255:255
562267	24666	.	T	A	5168.77	PASS	.	GT:AD:DP:GQ:PL:PS:PQ:JQ	0|1:149,131:280:99:5197,0,5871:13747:255:255
562267	24707	.	G	A	5977.77	PASS	.	GT:AD:DP:GQ:PL:PS:PQ:JQ	0|1:122,144:266:99:6006,0,4707:13747:255:255
562267	24714	.	T	C	4393.77	PASS	.	GT:AD:DP:GQ:PL:PS:PQ:JQ	0|1:147,113:260:99:4422,0,5907:13747:255:255
562267	24717	.	C	T	3663.77	PASS	.	GT:AD:DP:GQ:PL:PS:PQ:JQ	0|1:150,105:255:99:3692,0,6092:13747:255:255
562267	24741	.	C	A	5828.77	PASS	.	GT:AD:DP:GQ:PL:PS:PQ:JQ	1|1:45,164:209:99:5857,0,1181:13747:255:255
562267	24767	.	T	A	41.77	PASS	.	GT:AD:DP:GQ:PL:PS:PQ:JQ	0|1:171,14:185:70:70,0,7133:13747:255:255
562267	24788	.	C	T	1937.77	PASS	.	GT:AD:DP:GQ:PL:PS:PQ:JQ	0|1:95,51:146:99:1966,0,4061:13747:255:255
562267	24793	.	T	C	2010.77	PASS	.	GT:AD:DP:GQ:PL:PS:PQ:JQ	0|1:85,55:140:99:2039,0,3638:13747:255:255
562267	24821	.	A	C	699.77	PASS	.	GT:AD:DP:GQ:PL:PS:PQ:JQ	0|1:90,24:114:99:728,0,3732:13747:255:255
562267	24868	.	C	T	2003.77	PASS	.	GT:AD:DP:GQ:PL:PS:PQ:JQ	1|1:23,57:80:99:2032,0,704:13747:255:255
562267	26067	.	T	C	199.77	PASS	.	GT:AD:DP:GQ:PL:PS:PQ:JQ	0|1:38,9:47:99:228,0,1501:13747:199:255
562267	26208	.	T	G	3363.77	PASS	.	GT:AD:DP:GQ:PL:PS:PQ:JQ	0|1:57,89:146:99:3392,0,1975:13747:255:255
562267	26266	.	T	C	3713.77	PASS	.	GT:AD:DP:GQ:PL:PS:PQ:JQ	0|1:61,106:167:99:3742,0,2027:13747:255:255
562267	26291	.	G	A	86.77	PASS	.	GT:AD:DP:GQ:PL:PS:PQ:JQ	0|1:78,10:88:99:115,0,2836:13747:25:25
562267	27594	.	C	T	322.77	PASS	.	GT:AD:DP:GQ:PL:PS:PQ:JQ	0|1:22,10:32:99:351,0,922:13747:115:255
562267	27597	.	C	A	322.77	PASS	.	GT:AD:DP:GQ:PL:PS:PQ:JQ	0|1:23,10:33:99:351,0,922:13747:150:255
562267	27655	.	A	T	52.73	PASS	.	GT:AD:DP:GQ:PL:PS:PQ:JQ	0|1:26,4:30:90:90,0,1079:13747:96:255
562267	27656	.	A	G	181.73	PASS	.	GT:AD:DP:GQ:PL:PS:PQ:JQ	0|1:25,7:32:99:219,0,1023:13747:33:255
562267	28143	.	C	T	1781.73	PASS	.	GT:AD:DP:GQ:PL:PS:PQ:JQ	0|1:84,63:147:99:1819,0,2731:28110:210:0
562267	28410	.	A	T	1528.77	PASS	.	GT:AD:DP:GQ:PL:PS:PQ:JQ	0|1:68,48:116:99:1557,0,2293:28110:194:255
562267	29837	.	T	A	74.77	PASS	.	GT:AD:DP:GQ:PL:PS:PQ:JQ	0|1:45,6:51:99:103,0,1668:28110:242:255
562267	29913	.	C	T	319.77	PASS	.	GT:AD:DP:GQ:PL:PS:PQ:JQ	0|1:89,19:108:99:348,0,3357:28110:255:255
562267	30024	.	A	T	187.77	PASS	.	GT:AD:DP:GQ:PL:PS:PQ:JQ	0|1:64,12:76:99:216,0,2494:28110:215:255
562267	30080	.	T	C	206.77	PASS	.	GT:AD:DP:GQ:PL:PS:PQ:JQ	1|0:43,9:52:99:235,0,1648:28110:25:25
562267	30395	.	C	T	167.77	PASS	.	GT:AD:DP:GQ:PL:PS:PQ:JQ	0|1:37,11:48:99:196,0,1362:28110:143:255
562267	31200	.	G	A	306.77	PASS	.	GT:AD:DP:GQ:PL:PS:PQ:JQ	0|1:27,11:38:99:335,0,1067:28110:123:255
562267	31610	.	A	T	593.73	PASS	.	GT:AD:DP:GQ:PL:PS:PQ:JQ	0|1:33,21:54:99:631,0,1195:28110:66:255
562267	31952	.	G	A	1023.77	PASS	.	GT:AD:DP:GQ:PL:PS:PQ:JQ	0|1:20,32:52:99:1052,0,642:28110:80:255
562267	32161	.	G	C	739.77	PASS	.	GT:AD:DP:GQ:PL:PS:PQ:JQ	0|1:52,27:79:99:768,0,1734:28110:94:255
562267	55637	.	A	G	1455.73	PASS	.	GT:AD:DP:GQ:PL:PS:PQ:JQ	0|1:126,47:173:99:1493,0,4875:28110:255:255
562267	55766	.	G	A	1175.77	PASS	.	GT:AD:DP:GQ:PL:PS:PQ:JQ	0|1:107,36:143:99:1204,0,4748:28110:255:255
562267	55844	.	G	T	1445.77	PASS	.	GT:AD:DP:GQ:PL:PS:PQ:JQ	0|1:122,44:166:99:1474,0,5419:28110:255:255
562267	55849	.	T	A	1538.77	PASS	.	GT:AD:DP:GQ:PL:PS:PQ:JQ	0|1:127,44:171:99:1567,0,5556:28110:255:255
562267	55880	.	T	G	3851.77	PASS	.	GT:AD:DP:GQ:PL:PS:PQ:JQ	1|1:43,101:144:99:3880,0,1257:28110:255:255
562267	55900	.	G	A	1297.77	PASS	.	GT:AD:DP:GQ:PL:PS:PQ:JQ	0|1:90,45:135:99:1326,0,3371:28110:255:255
562267	55955	.	C	T	459.77	PASS	.	GT:AD:DP:GQ:PL:PS:PQ:JQ	1|0:43,15:58:99:488,0,1828:28110:25:25
562267	56484	.	T	G	30.77	PASS	.	GT:AD:DP:GQ:PL:PS:PQ:JQ	0|1:30,5:35:59:59,0,1039:28110:121:255
562267	57045	.	G	A	1204.77	PASS	.	GT:AD:DP:GQ:PL:PS:PQ:JQ	0|1:44,39:83:99:1233,0,1463:28110:174:255
562267	57992	.	A	C	286.77	PASS	.	GT:AD:DP:GQ:PL:PS:PQ:JQ	0|1:34,9:43:99:315,0,1440:28110:120:255
562267	59122	.	A	G	273.77	PASS	.	GT:AD:DP:GQ:PL:PS:PQ:JQ	0|1:31,10:41:99:302,0,1099:28110:181:255
562267	60905	.	C	T	248.77	PASS	.	GT:AD:DP:GQ:PL:PS:PQ:JQ	0|1:25,9:34:99:277,0,1744:28110:155:255
562267	60911	.	C	A	248.77	PASS	.	GT:AD:DP:GQ:PL:PS:PQ:JQ	0|1:25,9:34:99:277,0,1744:28110:160:255
562267	60924	.	C	T	261.77	PASS	.	GT:AD:DP:GQ:PL:PS:PQ:JQ	0|1:24,9:33:99:290,0,910:28110:153:255
562267	60946	.	T	C	275.77	PASS	.	GT:AD:DP:GQ:PL:PS:PQ:JQ	0|1:22,9:31:99:304,0,1547:28110:148:255
562267	60956	.	T	A	277.77	PASS	.	GT:AD:DP:GQ:PL:PS:PQ:JQ	0|1:20,8:28:99:306,0,1525:28110:146:255
562267	60957	.	G	A	277.77	PASS	.	GT:AD:DP:GQ:PL:PS:PQ:JQ	0|1:21,8:29:99:306,0,1525:28110:146:255
562267	60963	.	T	A	244.77	PASS	.	GT:AD:DP:GQ:PL:PS:PQ:JQ	0|1:20,7:27:99:273,0,1486:28110:141:255
562267	60964	.	A	G	241.77	PASS	.	GT:AD:DP:GQ:PL:PS:PQ:JQ	0|1:20,7:27:99:270,0,1528:28110:144:255
562267	60973	.	A	G	193.77	PASS	.	GT:AD:DP:GQ:PL:PS:PQ:JQ	0|1:22,6:28:99:222,0,1478:28110:155:255
562267	60981	.	G	A	109.77	PASS	.	GT:AD:DP:GQ:PL:PS:PQ:JQ	0|1:24,5:29:99:138,0,1484:28110:155:255
562267	64482	.	C	T	420.77	PASS	.	GT:AD:DP:GQ:PL:PS:PQ:JQ	0|1:51,21:72:99:449,0,1806:28110:30:255
562267	64987	.	T	G	556.77	PASS	.	GT:AD:DP:GQ:PL:PS:PQ:JQ	0|1:36,19:55:99:585,0,1324:28110:76:255
562267	65641	.	G	T	442.77	PASS	.	GT:AD:DP:GQ:PL:PS:PQ:JQ	0|1:25,13:38:99:471,0,1007:28110:111:255
562267	65657	.	G	T	349.77	PASS	.	GT:AD:DP:GQ:PL:PS:PQ:JQ	0|1:28,11:39:99:378,0,1143:28110:133:255
562267	65673	.	T	A	340.77	PASS	.	GT:AD:DP:GQ:PL:PS:PQ:JQ	0|1:30,11:41:99:369,0,1269:28110:200:255
562267	66619	.	G	T	50.77	PASS	.	GT:AD:DP:GQ:PL:PS:PQ:JQ	0|1:30,4:34:79:79,0,1060:28110:116:255
562267	67201	.	T	C	111.77	PASS	.	GT:AD:DP:GQ:PL:PS:PQ:JQ	0|1:30,7:37:99:140,0,1112:28110:119:255
562267	67246	.	G	A	81.77	PASS	.	GT:AD:DP:GQ:PL:PS:PQ:JQ	0|1:31,7:38:99:110,0,1197:28110:150:255
562267	67523	.	G	C	1205.77	PASS	.	GT:AD:DP:GQ:PL:PS:PQ:JQ	0|1:66,44:110:99:1234,0,2226:28110:250:255
562267	67760	.	T	A	1555.77	PASS	.	GT:AD:DP:GQ:PL:PS:PQ:JQ	0|1:108,60:168:99:1584,0,3861:28110:255:255
562267	67828	.	G	C	2035.77	PASS	.	GT:AD:DP:GQ:PL:PS:PQ:JQ	0|1:138,85:223:99:2064,0,4627:28110:255:255
562267	67922	.	G	A	1079.77	PASS	.	GT:AD:DP:GQ:PL:PS:PQ:JQ	0|1:94,44:138:99:1108,0,3400:28110:220:255
562267	68055	.	G	A	1094.77	PASS	.	GT:AD:DP:GQ:PL:PS:PQ:JQ	0|1:175,55:230:99:1123,0,6071:28110:246:255
562267	68089	.	T	C	4502.73	PASS	.	GT:AD:DP:GQ:PL:PS:PQ:JQ	0/1:91,145:236:99:4540,0,3037:28110:5:255
562267	68613	.	T	C	629.77	PASS	.	GT:AD:DP:GQ:PL:PS:PQ:JQ	0|1:33,19:52:99:658,0,1305:28110:255:255
562267	68643	.	T	C	751.77	PASS	.	GT:AD:DP:GQ:PL:PS:PQ:JQ	0|1:43,22:65:99:780,0,1860:28110:255:255
562267	70683	.	T	C	247.77	PASS	.	GT:AD:DP:GQ:PL:PS:PQ:JQ	0|1:34,9:43:99:276,0,1694:28110:152:255
562267	70685	.	G	A	247.77	PASS	.	GT:AD:DP:GQ:PL:PS:PQ:JQ	0|1:32,9:41:99:276,0,1694:28110:152:255
562267	70690	.	A	G	262.77	PASS	.	GT:AD:DP:GQ:PL:PS:PQ:JQ	0|1:29,9:38:99:291,0,1495:28110:143:255
562267	70692	.	A	C	259.77	PASS	.	GT:AD:DP:GQ:PL:PS:PQ:JQ	0|1:28,9:37:99:288,0,1518:28110:151:255
562267	70705	.	G	C	331.77	PASS	.	GT:AD:DP:GQ:PL:PS:PQ:JQ	0|1:34,11:45:99:360,0,1645:28110:167:255
562267	70706	.	G	A	331.77	PASS	.	GT:AD:DP:GQ:PL:PS:PQ:JQ	0|1:34,11:45:99:360,0,1695:28110:168:255
562267	70719	.	C	G	274.77	PASS	.	GT:AD:DP:GQ:PL:PS:PQ:JQ	0|1:35,11:46:99:303,0,1337:28110:165:255
562267	70748	.	A	C	421.77	PASS	.	GT:AD:DP:GQ:PL:PS:PQ:JQ	0|1:31,13:44:99:450,0,1512:28110:166:255
562267	70751	.	C	A	334.77	PASS	.	GT:AD:DP:GQ:PL:PS:PQ:JQ	0|1:31,11:42:99:363,0,1597:28110:159:255
562267	70755	.	G	C	331.77	PASS	.	GT:AD:DP:GQ:PL:PS:PQ:JQ	0|1:31,11:42:99:360,0,1646:28110:143:255
562267	72534	.	G	C	161.77	PASS	.	GT:AD:DP:GQ:PL:PS:PQ:JQ	0|1:46,10:56:99:190,0,1941:28110:161:255
562267	72653	.	A	C	380.77	PASS	.	GT:AD:DP:GQ:PL:PS:PQ:JQ	0|1:75,18:93:99:409,0,2489:28110:47:255
562267	72892	.	C	A	151.77	PASS	.	GT:AD:DP:GQ:PL:PS:PQ:JQ	0|1:38,8:46:99:180,0,1537:28110:85:255
562267	73960	.	A	C	426.77	PASS	.	GT:AD:DP:GQ:PL:PS:PQ:JQ	0|1:60,18:78:99:455,0,2182:28110:116:255
562267	74738	.	G	T	99.77	PASS	.	GT:AD:DP:GQ:PL:PS:PQ:JQ	0|1:37,7:44:99:128,0,1469:28110:128:255
562267	75606	.	T	C	3184.77	PASS	.	GT:AD:DP:GQ:PL:PS:PQ:JQ	0|1:40,82:122:99:3213,0,1277:28110:255:255
562267	75728	.	C	T	2059.77	PASS	.	GT:AD:DP:GQ:PL:PS:PQ:JQ	0|1:58,56:114:99:2088,0,2167:28110:255:255
562267	76068	.	C	T	1851.77	PASS	.	GT:AD:DP:GQ:PL:PS:PQ:JQ	0|1:76,48:124:99:1880,0,3479:76057:255:255
562267	76074	.	C	T	1623.73	PASS	.	GT:AD:DP:GQ:PL:PS:PQ:JQ	0|1:75,41:116:99:1661,0,3330:76057:255:255
562267	76310	.	G	A	511.77	PASS	.	GT:AD:DP:GQ:PL:PS:PQ:JQ	0|1:28,15:43:99:540,0,1211:76057:130:255
562267	78837	.	A	C	339.77	PASS	.	GT:AD:DP:GQ:PL:PS:PQ:JQ	0|1:3,10:13:96:368,0,96:76057:25:25
562267	78855	.	G	A	73.77	PASS	.	GT:AD:DP:GQ:PL:PS:PQ:JQ	0/1:22,4:26:99:102,0,1819:76057:10:255
562267	78860	.	G	A	421.77	PASS	.	GT:AD:DP:GQ:PL:PS:PQ:JQ	0|1:3,11:14:93:450,0,93:76057:25:25
562267	78863	.	C	T	76.77	PASS	.	GT:AD:DP:GQ:PL:PS:PQ:JQ	0/1:19,4:23:99:105,0,1877:76057:21:255
562267	78869	.	T	A	70.77	PASS	.	GT:AD:DP:GQ:PL:PS:PQ:JQ	0|1:22,4:26:99:99,0,2257:76057:38:255
562267	78873	.	G	T	67.77	PASS	.	GT:AD:DP:GQ:PL:PS:PQ:JQ	0|1:23,4:27:96:96,0,2396:76057:41:255
562267	78876	.	A	T	400.77	PASS	.	GT:AD:DP:GQ:PL:PS:PQ:JQ	0|1:24,6:30:99:429,0,2506:76057:47:255
562267	78901	.	A	G	253.77	PASS	.	GT:AD:DP:GQ:PL:PS:PQ:JQ	0/1:29,9:38:99:282,0,3214:76057:16:255
562267	78902	.	T	G	349.77	PASS	.	GT:AD:DP:GQ:PL:PS:PQ:JQ	0|1:27,11:38:99:378,0,3033:76057:33:255
562267	78905	.	C	T	349.77	PASS	.	GT:AD:DP:GQ:PL:PS:PQ:JQ	0|1:28,11:39:99:378,0,3033:76057:77:255
562267	79403	.	C	T	118.77	PASS	.	GT:AD:DP:GQ:PL:PS:PQ:JQ	0|1:35,6:41:99:147,0,1452:76057:216:255
562267	79404	.	A	G	118.77	PASS	.	GT:AD:DP:GQ:PL:PS:PQ:JQ	0|1:35,6:41:99:147,0,1452:76057:225:255
562267	79417	.	C	A	267.77	PASS	.	GT:AD:DP:GQ:PL:PS:PQ:JQ	0|1:40,9:49:99:296,0,1649:76057:86:255
562267	79456	.	G	A	189.77	PASS	.	GT:AD:DP:GQ:PL:PS:PQ:JQ	0|1:52,7:59:99:218,0,2198:76057:255:255
562267	79484	.	G	T	189.77	PASS	.	GT:AD:DP:GQ:PL:PS:PQ:JQ	0|1:50,9:59:99:218,0,2195:76057:147:255
562267	79487	.	G	T	196.77	PASS	.	GT:AD:DP:GQ:PL:PS:PQ:JQ	0|1:50,9:59:99:225,0,2111:76057:249:255
562267	79677	.	T	A	141.77	PASS	.	GT:AD:DP:GQ:PL:PS:PQ:JQ	0|1:46,9:55:99:170,0,1622:76057:253:255
562267	79706	.	G	A	2577.77	PASS	.	GT:AD:DP:GQ:PL:PS:PQ:JQ	1|1:38,64:102:99:2606,0,1505:76057:255:255
562267	79720	.	T	A	1447.77	PASS	.	GT:AD:DP:GQ:PL:PS:PQ:JQ	0|1:63,40:103:99:1476,0,2567:76057:255:255
562267	79909	.	G	A	749.77	PASS	.	GT:AD:DP:GQ:PL:PS:PQ:JQ	0|1:63,24:87:99:778,0,2631:76057:255:255
562267	79939	.	G	T	326.77	PASS	.	GT:AD:DP:GQ:PL:PS:PQ:JQ	1|0:63,14:77:99:355,0,2837:76057:25:25
562267	80017	.	A	C	3998.77	PASS	.	GT:AD:DP:GQ:PL:PS:PQ:JQ	1|1:44,102:146:99:4027,0,1387:76057:255:255
562267	80038	.	C	G	739.77	PASS	.	GT:AD:DP:GQ:PL:PS:PQ:JQ	0|1:122,28:150:99:768,0,5421:76057:255:255
562267	80053	.	G	C	4363.77	PASS	.	GT:AD:DP:GQ:PL:PS:PQ:JQ	1|1:45,106:151:99:4392,0,1860:76057:255:255
562267	80077	.	A	C	753.77	PASS	.	GT:AD:DP:GQ:PL:PS:PQ:JQ	0|1:113,27:140:99:782,0,5176:76057:255:255
562267	80083	.	A	T	747.77	PASS	.	GT:AD:DP:GQ:PL:PS:PQ:JQ	0|1:115,26:141:99:776,0,5260:76057:255:255
562267	80096	.	T	A	798.77	PASS	.	GT:AD:DP:GQ:PL:PS:PQ:JQ	0|1:113,28:141:99:827,0,5114:76057:255:255
562267	80098	.	T	G	801.77	PASS	.	GT:AD:DP:GQ:PL:PS:PQ:JQ	0|1:114,28:142:99:830,0,5072:76057:255:255
562267	80242	.	G	T	695.77	PASS	.	GT:AD:DP:GQ:PL:PS:PQ:JQ	0|1:66,23:89:99:724,0,2579:76057:179:255
562267	80289	.	C	T	99.77	PASS	.	GT:AD:DP:GQ:PL:PS:PQ:JQ	1|0:68,6:74:99:128,0,2828:76057:25:25
562267	80295	.	C	T	99.77	PASS	.	GT:AD:DP:GQ:PL:PS:PQ:JQ	1|0:67,8:75:99:128,0,2828:76057:25:25
562267	80347	.	A	T	579.77	PASS	.	GT:AD:DP:GQ:PL:PS:PQ:JQ	0|1:118,26:144:99:608,0,4598:76057:255:255
562267	80527	.	G	A	2400.77	PASS	.	GT:AD:DP:GQ:PL:PS:PQ:JQ	1|1:23,58:81:99:2429,0,782:76057:255:255
562267	80571	.	A	T	2300.77	PASS	.	GT:AD:DP:GQ:PL:PS:PQ:JQ	1|1:23,59:82:99:2329,0,788:76057:255:255
562267	80625	.	G	T	2477.77	PASS	.	GT:AD:DP:GQ:PL:PS:PQ:JQ	1|1:25,63:88:99:2506,0,1089:76057:255:255
562267	80700	.	A	G	178.77	PASS	.	GT:AD:DP:GQ:PL:PS:PQ:JQ	1|0:28,7:35:99:207,0,1176:76057:25:25
562267	80747	.	C	T	99.77	PASS	.	GT:AD:DP:GQ:PL:PS:PQ:JQ	1|0:26,5:31:99:128,0,1077:76057:25:25
562267	80850	.	A	G	18394.8	PASS	.	GT:AD:DP:GQ:PL:PS:PQ:JQ	1|0:64,441:505:99:18423,0,1187:76057:255:255
562267	80870	.	C	A	20144.8	PASS	.	GT:AD:DP:GQ:PL:PS:PQ:JQ	1|0:63,483:546:99:20173,0,1100:76057:255:255
562267	80909	.	A	G	20089.8	PASS	.	GT:AD:DP:GQ:PL:PS	1|1:35,499:534:99:20118,229,0:76057
562267	80950	.	T	C	3415.77	PASS	.	GT:AD:DP:GQ:PL:PS:PQ:JQ	1|1:51,94:145:99:3444,0,1664:76057:255:255
562267	81259	.	T	C	2897.77	PASS	.	GT:AD:DP:GQ:PL:PS:PQ:JQ	0|1:46,81:127:99:2926,0,1599:76057:255:255
562267	81285	.	A	G	3277.77	PASS	.	GT:AD:DP:GQ:PL:PS:PQ:JQ	0|1:43,84:127:99:3306,0,1347:76057:255:255
562267	81347	.	C	A	3066.77	PASS	.	GT:AD:DP:GQ:PL:PS:PQ:JQ	0|1:44,84:128:99:3095,0,1464:76057:255:255
562267	81520	.	G	A	1800.77	PASS	.	GT:AD:DP:GQ:PL:PS:PQ:JQ	0|1:47,46:93:99:1829,0,1854:76057:255:255
562267	81546	.	A	G	1800.77	PASS	.	GT:AD:DP:GQ:PL:PS:PQ:JQ	0|1:48,46:94:99:1829,0,1828:76057:255:255
562267	81630	.	A	T	927.77	PASS	.	GT:AD:DP:GQ:PL:PS:PQ:JQ	0|1:52,27:79:99:956,0,2234:76057:211:255
562267	81633	.	T	A	894.77	PASS	.	GT:AD:DP:GQ:PL:PS:PQ:JQ	0|1:54,25:79:99:923,0,2237:76057:240:255
562267	81634	.	G	A	675.77	PASS	.	GT:AD:DP:GQ:PL:PS:PQ:JQ	0|1:58,20:78:99:704,0,2394:76057:207:255
562267	81647	.	C	T	732.77	PASS	.	GT:AD:DP:GQ:PL:PS:PQ:JQ	0|1:54,21:75:99:761,0,2201:76057:218:255
562267	81670	.	C	G	702.77	PASS	.	GT:AD:DP:GQ:PL:PS:PQ:JQ	0|1:47,21:68:99:731,0,2036:76057:232:255
562267	81699	.	G	T	753.77	PASS	.	GT:AD:DP:GQ:PL:PS:PQ:JQ	0|1:47,21:68:99:782,0,1907:76057:219:255
562267	81701	.	T	A	837.77	PASS	.	GT:AD:DP:GQ:PL:PS:PQ:JQ	0|1:47,22:69:99:866,0,1901:76057:231:255
562267	81715	.	T	A	1020.77	PASS	.	GT:AD:DP:GQ:PL:PS:PQ:JQ	0|1:42,27:69:99:1049,0,1679:76057:234:255
562267	81798	.	T	A	982.77	PASS	.	GT:AD:DP:GQ:PL:PS:PQ:JQ	0|1:48,28:76:99:1011,0,3996:76057:255:255
562267	81820	.	C	G	963.77	PASS	.	GT:AD:DP:GQ:PL:PS:PQ:JQ	0|1:47,25:72:99:992,0,3700:76057:240:255
562267	81826	.	C	T	882.77	PASS	.	GT:AD:DP:GQ:PL:PS:PQ:JQ	0|1:43,25:68:99:911,0,3458:76057:236:255
562267	81836	.	T	C	957.77	PASS	.	GT:AD:DP:GQ:PL:PS:PQ:JQ	0|1:45,26:71:99:986,0,3510:76057:245:255
562267	81863	.	T	G	975.77	PASS	.	GT:AD:DP:GQ:PL:PS:PQ:JQ	0|1:42,27:69:99:1004,0,2572:76057:245:255
562267	81881	.	A	C	990.77	PASS	.	GT:AD:DP:GQ:PL:PS:PQ:JQ	0|1:37,26:63:99:1019,0,1870:76057:233:255
562267	81962	.	T	G	466.77	PASS	.	GT:AD:DP:GQ:PL:PS:PQ:JQ	0|1:36,15:51:99:495,0,1775:76057:221:255
562267	82017	.	T	A	712.77	PASS	.	GT:AD:DP:GQ:PL:PS:PQ:JQ	0|1:44,21:65:99:741,0,2431:76057:237:255
562267	82028	.	T	A	768.77	PASS	.	GT:AD:DP:GQ:PL:PS:PQ:JQ	0|1:41,20:61:99:797,0,1697:76057:239:255
562267	82052	.	A	G	744.77	PASS	.	GT:AD:DP:GQ:PL:PS:PQ:JQ	0|1:33,21:54:99:773,0,1448:76057:127:255
562267	82058	.	G	C	732.77	PASS	.	GT:AD:DP:GQ:PL:PS:PQ:JQ	0|1:40,21:61:99:761,0,1616:76057:247:255
562267	82117	.	A	G	305.77	PASS	.	GT:AD:DP:GQ:PL:PS:PQ:JQ	0|1:29,11:40:99:334,0,1212:76057:196:255
562267	82202	.	T	C	887.77	PASS	.	GT:AD:DP:GQ:PL:PS:PQ:JQ	0|1:28,24:52:99:916,0,1104:76057:214:255
562267	82261	.	A	G	1006.77	PASS	.	GT:AD:DP:GQ:PL:PS:PQ:JQ	0|1:39,28:67:99:1035,0,1595:76057:254:255
562267	82267	.	G	T	1045.77	PASS	.	GT:AD:DP:GQ:PL:PS:PQ:JQ	0|1:41,25:66:99:1074,0,1605:76057:254:255
562267	82296	.	A	T	800.77	PASS	.	GT:AD:DP:GQ:PL:PS:PQ:JQ	0|1:30,23:53:99:829,0,1147:76057:231:255
562267	82348	.	G	A	756.77	PASS	.	GT:AD:DP:GQ:PL:PS:PQ:JQ	0|1:31,21:52:99:785,0,1262:76057:209:255
562267	82367	.	C	G	763.77	PASS	.	GT:AD:DP:GQ:PL:PS:PQ:JQ	0|1:27,21:48:99:792,0,1094:76057:205:255
562267	82439	.	C	A	727.77	PASS	.	GT:AD:DP:GQ:PL:PS:PQ:JQ	0|1:26,21:47:99:756,0,993:76057:196:255
562267	82515	.	A	C	969.77	PASS	.	GT:AD:DP:GQ:PL:PS:PQ:JQ	0|1:31,26:57:99:998,0,1280:76057:195:255
562267	82516	.	A	G	969.77	PASS	.	GT:AD:DP:GQ:PL:PS:PQ:JQ	0|1:31,26:57:99:998,0,1280:76057:206:255
562267	82525	.	T	A	1008.77	PASS	.	GT:AD:DP:GQ:PL:PS:PQ:JQ	0|1:31,27:58:99:1037,0,1319:76057:216:255
562267	82544	.	T	A	933.77	PASS	.	GT:AD:DP:GQ:PL:PS:PQ:JQ	0|1:27,25:52:99:962,0,1199:76057:209:255
562267	82553	.	G	C	1068.77	PASS	.	GT:AD:DP:GQ:PL:PS:PQ:JQ	0|1:26,25:51:99:1097,0,1064:76057:208:255
562267	82638	.	C	A	855.77	PASS	.	GT:AD:DP:GQ:PL:PS:PQ:JQ	0|1:27,23:50:99:884,0,1021:76057:206:255
562267	82665	.	T	C	724.77	PASS	.	GT:AD:DP:GQ:PL:PS:PQ:JQ	0|1:28,19:47:99:753,0,1191:76057:203:255
562267	82692	.	G	A	907.77	PASS	.	GT:AD:DP:GQ:PL:PS:PQ:JQ	0|1:23,24:47:99:936,0,972:76057:197:255
562267	82704	.	A	C	1119.77	PASS	.	GT:AD:DP:GQ:PL:PS:PQ:JQ	0|1:23,28:51:99:1148,0,915:76057:169:255
562267	82737	.	G	A	987.77	PASS	.	GT:AD:DP:GQ:PL:PS:PQ:JQ	0|1:23,24:47:99:1016,0,1408:76057:198:255
562267	82748	.	T	G	858.77	PASS	.	GT:AD:DP:GQ:PL:PS:PQ:JQ	0|1:25,22:47:99:887,0,1678:76057:185:255
562267	82750	.	A	T	817.77	PASS	.	GT:AD:DP:GQ:PL:PS:PQ:JQ	0|1:26,21:47:99:846,0,1681:76057:185:255
562267	82776	.	T	G	805.77	PASS	.	GT:AD:DP:GQ:PL:PS:PQ:JQ	0|1:29,22:51:99:834,0,1794:76057:191:255
562267	82812	.	T	G	745.77	PASS	.	GT:AD:DP:GQ:PL:PS:PQ:JQ	0|1:29,23:52:99:774,0,1124:76057:186:255
562267	82913	.	C	T	1540.77	PASS	.	GT:AD:DP:GQ:PL:PS:PQ:JQ	0|1:32,42:74:99:1569,0,1125:76057:252:255
562267	82952	.	T	A	1554.77	PASS	.	GT:AD:DP:GQ:PL:PS:PQ:JQ	0|1:30,38:68:99:1583,0,1139:76057:225:255
562267	82977	.	C	G	1577.77	PASS	.	GT:AD:DP:GQ:PL:PS:PQ:JQ	0|1:37,42:79:99:1606,0,1370:76057:255:255
562267	83054	.	G	A	1662.77	PASS	.	GT:AD:DP:GQ:PL:PS:PQ:JQ	0|1:36,43:79:99:1691,0,1664:76057:255:255
562267	83059	.	T	C	1698.77	PASS	.	GT:AD:DP:GQ:PL:PS:PQ:JQ	0|1:39,43:82:99:1727,0,1823:76057:255:255
562267	83106	.	A	G	2089.77	PASS	.	GT:AD:DP:GQ:PL:PS:PQ:JQ	0|1:40,54:94:99:2118,0,2134:76057:255:255
562267	83177	.	G	A	1698.77	PASS	.	GT:AD:DP:GQ:PL:PS:PQ:JQ	0|1:40,43:83:99:1727,0,2169:76057:255:255
562267	83193	.	T	C	1656.77	PASS	.	GT:AD:DP:GQ:PL:PS:PQ:JQ	0|1:40,39:79:99:1685,0,2059:76057:255:255
562267	83221	.	A	T	1734.77	PASS	.	GT:AD:DP:GQ:PL:PS:PQ:JQ	0|1:39,41:80:99:1763,0,1695:76057:255:255
562267	83233	.	G	T	1441.77	PASS	.	GT:AD:DP:GQ:PL:PS:PQ:JQ	0|1:39,35:74:99:1470,0,1567:76057:255:255
562267	83407	.	G	T	1785.77	PASS	.	GT:AD:DP:GQ:PL:PS:PQ:JQ	0|1:39,46:85:99:1814,0,1499:76057:255:255
562267	83409	.	T	C	1785.77	PASS	.	GT:AD:DP:GQ:PL:PS:PQ:JQ	0|1:38,46:84:99:1814,0,1499:76057:255:255
562267	83411	.	A	C	1830.77	PASS	.	GT:AD:DP:GQ:PL:PS:PQ:JQ	0|1:36,46:82:99:1859,0,1454:76057:255:255
562267	83423	.	G	A	1674.77	PASS	.	GT:AD:DP:GQ:PL:PS:PQ:JQ	0|1:34,41:75:99:1703,0,1298:76057:255:255
562267	83426	.	G	A	1590.77	PASS	.	GT:AD:DP:GQ:PL:PS:PQ:JQ	0|1:33,41:74:99:1619,0,1304:76057:255:255
562267	83457	.	G	A	1455.77	PASS	.	GT:AD:DP:GQ:PL:PS:PQ:JQ	0|1:33,41:74:99:1484,0,1165:76057:255:255
562267	83514	.	G	T	692.77	PASS	.	GT:AD:DP:GQ:PL:PS:PQ:JQ	0|1:29,20:49:99:721,0,1102:76057:255:255
562267	83958	.	C	A	1034.77	PASS	.	GT:AD:DP:GQ:PL:PS:PQ:JQ	0|1:61,32:93:99:1063,0,2274:76057:255:255
562267	84063	.	C	A	957.77	PASS	.	GT:AD:DP:GQ:PL:PS:PQ:JQ	0|1:32,25:57:99:986,0,1365:76057:255:255
562267	84070	.	A	G	943.77	PASS	.	GT:AD:DP:GQ:PL:PS:PQ:JQ	0|1:34,26:60:99:972,0,1441:76057:255:255
562267	84536	.	G	T	514.77	PASS	.	GT:AD:DP:GQ:PL:PS:PQ:JQ	0|1:29,15:44:99:543,0,3236:76057:223:255
562267	84538	.	C	T	514.77	PASS	.	GT:AD:DP:GQ:PL:PS:PQ:JQ	0|1:29,15:44:99:543,0,3236:76057:224:255
562267	84554	.	T	C	685.77	PASS	.	GT:AD:DP:GQ:PL:PS:PQ:JQ	0|1:28,19:47:99:714,0,3011:76057:213:255
562267	84575	.	G	A	881.77	PASS	.	GT:AD:DP:GQ:PL:PS:PQ:JQ	0|1:27,25:52:99:910,0,2634:76057:197:255
562267	84616	.	A	C	969.77	PASS	.	GT:AD:DP:GQ:PL:PS:PQ:JQ	0|1:30,26:56:99:998,0,1164:76057:206:255
562267	84626	.	T	G	996.77	PASS	.	GT:AD:DP:GQ:PL:PS:PQ:JQ	0|1:34,27:61:99:1025,0,1424:76057:221:255
562267	84675	.	A	G	948.77	PASS	.	GT:AD:DP:GQ:PL:PS:PQ:JQ	0|1:38,23:61:99:977,0,1518:76057:155:255
562267	84690	.	C	T	975.77	PASS	.	GT:AD:DP:GQ:PL:PS:PQ:JQ	0|1:42,26:68:99:1004,0,1724:76057:245:255
562267	84764	.	C	T	972.77	PASS	.	GT:AD:DP:GQ:PL:PS:PQ:JQ	0|1:41,27:68:99:1001,0,1746:76057:236:255
562267	84780	.	A	T	930.77	PASS	.	GT:AD:DP:GQ:PL:PS:PQ:JQ	0|1:43,25:68:99:959,0,1769:76057:106:255
562267	84841	.	C	T	939.77	PASS	.	GT:AD:DP:GQ:PL:PS:PQ:JQ	0|1:40,26:66:99:968,0,1682:76057:151:255
562267	84909	.	T	C	933.77	PASS	.	GT:AD:DP:GQ:PL:PS:PQ:JQ	0|1:42,26:68:99:962,0,1771:76057:255:255
562267	84910	.	G	T	933.77	PASS	.	GT:AD:DP:GQ:PL:PS:PQ:JQ	0|1:43,26:69:99:962,0,1771:76057:255:255
562267	84966	.	T	C	646.77	PASS	.	GT:AD:DP:GQ:PL:PS:PQ:JQ	0|1:0,15:15:45:675,45,0:76057:25:25
562267	84975	.	C	T	601.77	PASS	.	GT:AD:DP:GQ:PL:PS:PQ:JQ	0|1:0,14:14:42:630,42,0:76057:25:25
562267	85006	.	C	T	650.77	PASS	.	GT:AD:DP:GQ:PL:PS:PQ:JQ	0|1:0,16:16:48:679,48,0:76057:25:25
562267	85040	.	G	A	646.77	PASS	.	GT:AD:DP:GQ:PL:PS:PQ:JQ	0|1:0,15:15:45:675,45,0:76057:25:25
562267	85047	.	A	G	556.77	PASS	.	GT:AD:DP:GQ:PL:PS:PQ:JQ	0|1:0,13:13:39:585,39,0:76057:25:25
562267	85275	.	A	C	453.77	PASS	.	GT:AD:DP:GQ:PL:PS:PQ:JQ	0|1:35,13:48:99:482,0,2576:76057:198:255
562267	85292	.	T	C	376.77	PASS	.	GT:AD:DP:GQ:PL:PS:PQ:JQ	0|1:32,12:44:99:405,0,2153:76057:228:255
562267	85307	.	G	A	169.77	PASS	.	GT:AD:DP:GQ:PL:PS:PQ:JQ	0|1:30,7:37:99:198,0,1943:76057:222:255
562267	85335	.	T	C	85.77	PASS	.	GT:AD:DP:GQ:PL:PS:PQ:JQ	0|1:32,5:37:99:114,0,1628:76057:202:255
562267	85351	.	T	A	1186.77	PASS	.	GT:AD:DP:GQ:PL:PS:PQ:JQ	0|1:0,27:27:81:1215,81,0:76057:25:25
562267	85377	.	T	A	1141.77	PASS	.	GT:AD:DP:GQ:PL:PS:PQ:JQ	0|1:0,26:26:78:1170,78,0:76057:25:25
562267	85398	.	T	C	1006.77	PASS	.	GT:AD:DP:GQ:PL:PS:PQ:JQ	0|1:0,22:22:69:1035,69,0:76057:25:25
562267	85400	.	T	G	961.77	PASS	.	GT:AD:DP:GQ:PL:PS:PQ:JQ	0|1:0,22:22:66:990,66,0:76057:25:25
562267	85403	.	C	T	961.77	PASS	.	GT:AD:DP:GQ:PL:PS:PQ:JQ	0|1:0,22:22:66:990,66,0:76057:25:25
562267	85440	.	A	G	511.77	PASS	.	GT:AD:DP:GQ:PL:PS:PQ:JQ	0|1:0,11:11:36:540,36,0:76057:25:25
562267	85441	.	C	T	511.77	PASS	.	GT:AD:DP:GQ:PL:PS:PQ:JQ	0|1:0,11:11:36:540,36,0:76057:25:25
562267	85446	.	A	T	466.77	PASS	.	GT:AD:DP:GQ:PL:PS:PQ:JQ	0|1:0,10:10:33:495,33,0:76057:25:25
562267	85448	.	C	A	421.77	PASS	.	GT:AD:DP:GQ:PL:PS:PQ:JQ	0|1:0,10:10:30:450,30,0:76057:25:25
562267	85730	.	A	T	393.77	PASS	.	GT:AD:DP:GQ:PL:PS:PQ:JQ	0|1:21,11:32:99:422,0,820:76057:228:255
562267	85732	.	G	A	393.77	PASS	.	GT:AD:DP:GQ:PL:PS:PQ:JQ	0|1:21,12:33:99:422,0,820:76057:224:255
562267	85770	.	A	T	541.77	PASS	.	GT:AD:DP:GQ:PL:PS:PQ:JQ	0|1:22,17:39:99:570,0,783:76057:209:255
562267	85837	.	C	T	1064.77	PASS	.	GT:AD:DP:GQ:PL:PS:PQ:JQ	0|1:27,28:55:99:1093,0,1132:76057:208:255
562267	85840	.	G	A	1061.77	PASS	.	GT:AD:DP:GQ:PL:PS:PQ:JQ	0|1:27,27:54:99:1090,0,1220:76057:206:255
562267	85852	.	T	C	843.77	PASS	.	GT:AD:DP:GQ:PL:PS:PQ:JQ	0|1:30,23:53:99:872,0,1569:76057:204:255
562267	85858	.	T	G	872.77	PASS	.	GT:AD:DP:GQ:PL:PS:PQ:JQ	0|1:33,21:54:99:901,0,1788:76057:204:255
562267	85861	.	G	T	833.77	PASS	.	GT:AD:DP:GQ:PL:PS:PQ:JQ	0|1:34,23:57:99:862,0,1749:76057:216:255
562267	85891	.	T	C	1077.77	PASS	.	GT:AD:DP:GQ:PL:PS:PQ:JQ	0|1:36,29:65:99:1106,0,1882:76057:239:255
562267	85892	.	G	C	1077.77	PASS	.	GT:AD:DP:GQ:PL:PS:PQ:JQ	0|1:36,29:65:99:1106,0,1882:76057:239:255
562267	85959	.	T	C	954.77	PASS	.	GT:AD:DP:GQ:PL:PS:PQ:JQ	0|1:36,26:62:99:983,0,1952:76057:252:255
562267	85967	.	G	A	906.77	PASS	.	GT:AD:DP:GQ:PL:PS:PQ:JQ	0|1:37,24:61:99:935,0,1998:76057:249:255
562267	86037	.	T	A	1014.77	PASS	.	GT:AD:DP:GQ:PL:PS:PQ:JQ	0|1:30,27:57:99:1043,0,1178:76057:183:255
562267	86038	.	T	C	1014.77	PASS	.	GT:AD:DP:GQ:PL:PS:PQ:JQ	0|1:30,27:57:99:1043,0,1178:76057:183:255
562267	86069	.	T	C	927.77	PASS	.	GT:AD:DP:GQ:PL:PS:PQ:JQ	0|1:30,24:54:99:956,0,1226:76057:218:255
562267	86070	.	C	A	966.77	PASS	.	GT:AD:DP:GQ:PL:PS:PQ:JQ	0|1:31,23:54:99:995,0,1265:76057:204:255
562267	86086	.	A	C	837.77	PASS	.	GT:AD:DP:GQ:PL:PS:PQ:JQ	0|1:33,23:56:99:866,0,1316:76057:219:255
562267	86089	.	A	T	837.77	PASS	.	GT:AD:DP:GQ:PL:PS:PQ:JQ	0|1:31,23:54:99:866,0,1316:76057:216:255
562267	86165	.	G	T	1320.77	PASS	.	GT:AD:DP:GQ:PL:PS:PQ:JQ	0|1:40,34:74:99:1349,0,1808:76057:255:255
562267	86171	.	C	T	1401.77	PASS	.	GT:AD:DP:GQ:PL:PS:PQ:JQ	0|1:40,37:77:99:1430,0,1843:76057:237:255
562267	86174	.	T	A	1398.77	PASS	.	GT:AD:DP:GQ:PL:PS:PQ:JQ	0|1:40,36:76:99:1427,0,1886:76057:255:255
562267	86196	.	A	G	1437.77	PASS	.	GT:AD:DP:GQ:PL:PS:PQ:JQ	0|1:40,37:77:99:1466,0,1877:76057:255:255
562267	86202	.	A	G	1443.77	PASS	.	GT:AD:DP:GQ:PL:PS:PQ:JQ	0|1:40,37:77:99:1472,0,1782:76057:255:255
562267	86241	.	A	T	1404.77	PASS	.	GT:AD:DP:GQ:PL:PS:PQ:JQ	0|1:39,36:75:99:1433,0,1595:76057:255:255
562267	86258	.	T	G	1273.77	PASS	.	GT:AD:DP:GQ:PL:PS:PQ:JQ	0|1:34,34:68:99:1302,0,1323:76057:52:255
562267	86420	.	A	G	375.77	PASS	.	GT:AD:DP:GQ:PL:PS:PQ:JQ	0|1:47,12:59:99:404,0,1923:76057:229:255
562267	86442	.	G	A	208.77	PASS	.	GT:AD:DP:GQ:PL:PS:PQ:JQ	0/1:47,9:56:99:237,0,1879:76057:7:255
562267	87581	.	C	T	127.77	PASS	.	GT:AD:DP:GQ:PL:PS:PQ:JQ	0|1:32,6:38:99:156,0,8445:76057:143:255
562267	87591	.	T	A	115.77	PASS	.	GT:AD:DP:GQ:PL:PS:PQ:JQ	0|1:34,6:40:99:144,0,9137:76057:233:255
562267	87601	.	C	T	118.73	PASS	.	GT:AD:DP:GQ:PL:PS:PQ:JQ	0|1:32,6:38:99:156,0,8771:76057:242:255
562267	87605	.	T	A	121.77	PASS	.	GT:AD:DP:GQ:PL:PS:PQ:JQ	0|1:32,6:38:99:150,0,8855:76057:237:255
562267	88220	.	A	T	113.77	PASS	.	GT:AD:DP:GQ:PL:PS:PQ:JQ	0|1:28,8:36:99:142,0,1071:76057:185:255
562267	89286	.	T	C	875.77	PASS	.	GT:AD:DP:GQ:PL:PS:PQ:JQ	0|1:0,22:22:66:904,66,0:76057:25:25
562267	89352	.	C	T	1203.77	PASS	.	GT:AD:DP:GQ:PL:PS:PQ:JQ	0|1:37,32:69:99:1232,0,5640:76057:237:255
562267	89353	.	C	A	1245.77	PASS	.	GT:AD:DP:GQ:PL:PS:PQ:JQ	0|1:37,32:69:99:1274,0,5637:76057:242:255
562267	89363	.	T	G	1209.77	PASS	.	GT:AD:DP:GQ:PL:PS:PQ:JQ	0|1:34,29:63:99:1238,0,5498:76057:225:255
562267	89370	.	C	A	1080.77	PASS	.	GT:AD:DP:GQ:PL:PS:PQ:JQ	0|1:32,27:59:99:1109,0,5490:76057:181:255
562267	89407	.	C	T	886.77	PASS	.	GT:AD:DP:GQ:PL:PS:PQ:JQ	0|1:29,25:54:99:915,0,1161:76057:191:255
562267	89432	.	A	C	790.77	PASS	.	GT:AD:DP:GQ:PL:PS:PQ:JQ	0|1:31,21:52:99:819,0,1269:76057:204:255
562267	89558	.	G	A	939.77	PASS	.	GT:AD:DP:GQ:PL:PS:PQ:JQ	0|1:40,26:66:99:968,0,1636:76057:243:255
562267	89583	.	C	T	1061.77	PASS	.	GT:AD:DP:GQ:PL:PS:PQ:JQ	0|1:39,28:67:99:1090,0,1585:76057:240:255
562267	89656	.	T	C	612.77	PASS	.	GT:AD:DP:GQ:PL:PS:PQ:JQ	0|1:38,18:56:99:641,0,1541:76057:203:255
562267	89661	.	C	T	615.77	PASS	.	GT:AD:DP:GQ:PL:PS:PQ:JQ	0|1:37,18:55:99:644,0,1499:76057:194:255
562267	89672	.	C	T	702.77	PASS	.	GT:AD:DP:GQ:PL:PS:PQ:JQ	0|1:34,20:54:99:731,0,1451:76057:207:255
562267	89694	.	T	G	666.77	PASS	.	GT:AD:DP:GQ:PL:PS:PQ:JQ	0|1:31,19:50:99:695,0,1370:76057:213:255
562267	89745	.	G	T	912.77	PASS	.	GT:AD:DP:GQ:PL:PS:PQ:JQ	0|1:36,24:60:99:941,0,1436:76057:222:255
562267	89758	.	C	T	861.77	PASS	.	GT:AD:DP:GQ:PL:PS:PQ:JQ	0|1:38,23:61:99:890,0,1565:76057:250:255
562267	89786	.	T	G	1084.77	PASS	.	GT:AD:DP:GQ:PL:PS:PQ:JQ	0|1:35,29:64:99:1113,0,1347:76057:255:255
562267	89787	.	C	T	1084.77	PASS	.	GT:AD:DP:GQ:PL:PS:PQ:JQ	0|1:35,29:64:99:1113,0,1347:76057:255:255
562267	89869	.	G	A	1148.77	PASS	.	GT:AD:DP:GQ:PL:PS:PQ:JQ	0|1:36,29:65:99:1177,0,1456:76057:253:255
562267	89870	.	A	T	1104.77	PASS	.	GT:AD:DP:GQ:PL:PS:PQ:JQ	0|1:36,28:64:99:1133,0,1543:76057:251:255
562267	89872	.	A	G	1032.77	PASS	.	GT:AD:DP:GQ:PL:PS:PQ:JQ	0|1:37,27:64:99:1061,0,1511:76057:243:255
562267	89884	.	G	C	1062.77	PASS	.	GT:AD:DP:GQ:PL:PS:PQ:JQ	0|1:39,29:68:99:1091,0,1547:76057:255:255
562267	89941	.	C	G	691.77	PASS	.	GT:AD:DP:GQ:PL:PS:PQ:JQ	0|1:46,21:67:99:720,0,3170:76057:247:255
562267	89951	.	T	C	672.77	PASS	.	GT:AD:DP:GQ:PL:PS:PQ:JQ	0|1:46,20:66:99:701,0,3111:76057:235:255
562267	90006	.	G	T	720.77	PASS	.	GT:AD:DP:GQ:PL:PS:PQ:JQ	0|1:40,21:61:99:749,0,2482:76057:112:255
562267	90015	.	C	T	686.77	PASS	.	GT:AD:DP:GQ:PL:PS:PQ:JQ	0|1:45,21:66:99:715,0,2589:76057:136:255
562267	90429	.	A	G	633.77	PASS	.	GT:AD:DP:GQ:PL:PS:PQ:JQ	0|1:25,18:43:99:662,0,890:76057:189:255
562267	90487	.	G	T	980.77	PASS	.	GT:AD:DP:GQ:PL:PS:PQ:JQ	0|1:23,25:48:99:1009,0,1112:76057:213:255
562267	90496	.	G	C	974.77	PASS	.	GT:AD:DP:GQ:PL:PS:PQ:JQ	0|1:24,26:50:99:1003,0,1188:76057:225:255
562267	90541	.	C	T	847.77	PASS	.	GT:AD:DP:GQ:PL:PS:PQ:JQ	0|1:21,23:44:99:876,0,1174:76057:197:255
562267	90544	.	A	C	850.77	PASS	.	GT:AD:DP:GQ:PL:PS:PQ:JQ	0|1:21,21:42:99:879,0,1136:76057:193:255
562267	90588	.	T	C	791.77	PASS	.	GT:AD:DP:GQ:PL:PS:PQ:JQ	0|1:26,25:51:99:820,0,923:76057:221:255
562267	90749	.	G	A	1442.77	PASS	.	GT:AD:DP:GQ:PL:PS:PQ:JQ	0|1:26,38:64:99:1471,0,969:76057:218:255
562267	90775	.	G	T	1323.77	PASS	.	GT:AD:DP:GQ:PL:PS:PQ:JQ	0|1:25,34:59:99:1352,0,927:76057:231:255
562267	90776	.	T	G	1323.77	PASS	.	GT:AD:DP:GQ:PL:PS:PQ:JQ	0|1:25,34:59:99:1352,0,927:76057:227:255
562267	90785	.	C	A	1371.77	PASS	.	GT:AD:DP:GQ:PL:PS:PQ:JQ	0|1:22,34:56:99:1400,0,860:76057:234:255
562267	90790	.	A	G	1374.77	PASS	.	GT:AD:DP:GQ:PL:PS:PQ:JQ	0|1:21,35:56:99:1403,0,818:76057:234:255
562267	90792	.	A	T	1461.77	PASS	.	GT:AD:DP:GQ:PL:PS:PQ:JQ	0|1:21,35:56:99:1490,0,770:76057:233:255
562267	90803	.	T	C	1564.77	PASS	.	GT:AD:DP:GQ:PL:PS:PQ:JQ	0|1:21,35:56:99:1593,0,803:76057:236:255
562267	90807	.	C	T	1441.77	PASS	.	GT:AD:DP:GQ:PL:PS:PQ:JQ	0|1:21,37:58:99:1470,0,770:76057:240:255
562267	90836	.	G	C	816.77	PASS	.	GT:AD:DP:GQ:PL:PS:PQ:JQ	0|1:23,23:46:99:845,0,897:76057:208:255
562267	90847	.	T	A	836.77	PASS	.	GT:AD:DP:GQ:PL:PS:PQ:JQ	0|1:26,21:47:99:865,0,1100:76057:209:255
562267	90851	.	G	C	752.77	PASS	.	GT:AD:DP:GQ:PL:PS:PQ:JQ	0|1:28,21:49:99:781,0,1106:76057:215:255
562267	90901	.	T	A	777.77	PASS	.	GT:AD:DP:GQ:PL:PS:PQ:JQ	0|1:24,21:45:99:806,0,945:76057:194:255
562267	90924	.	C	A	739.77	PASS	.	GT:AD:DP:GQ:PL:PS:PQ:JQ	0|1:24,19:43:99:768,0,948:76057:174:255
562267	91025	.	C	T	154.77	PASS	.	GT:AD:DP:GQ:PL:PS:PQ:JQ	0|1:21,6:27:99:183,0,1125:76057:68:255
562267	91041	.	T	C	151.77	PASS	.	GT:AD:DP:GQ:PL:PS:PQ:JQ	0|1:21,6:27:99:180,0,1216:76057:122:255
562267	91051	.	A	T	406.77	PASS	.	GT:AD:DP:GQ:PL:PS:PQ:JQ	0|1:22,10:32:99:435,0,1156:76057:138:255
562267	91053	.	G	A	448.77	PASS	.	GT:AD:DP:GQ:PL:PS:PQ:JQ	0|1:23,12:35:99:477,0,1153:76057:140:255
562267	91057	.	C	T	487.77	PASS	.	GT:AD:DP:GQ:PL:PS:PQ:JQ	0|1:24,14:38:99:516,0,1192:76057:141:255
562267	91058	.	C	G	487.77	PASS	.	GT:AD:DP:GQ:PL:PS:PQ:JQ	0|1:24,14:38:99:516,0,1192:76057:140:255
562267	91135	.	T	A	1267.77	PASS	.	GT:AD:DP:GQ:PL:PS:PQ:JQ	0|1:21,37:58:99:1296,0,751:76057:255:255
562267	91547	.	C	T	972.77	PASS	.	GT:AD:DP:GQ:PL:PS:PQ:JQ	0|1:38,26:64:99:1001,0,5005:76057:255:255
562267	91548	.	A	G	972.77	PASS	.	GT:AD:DP:GQ:PL:PS:PQ:JQ	0|1:38,26:64:99:1001,0,5005:76057:255:255
562267	91558	.	G	A	1077.77	PASS	.	GT:AD:DP:GQ:PL:PS:PQ:JQ	0|1:35,29:64:99:1106,0,4563:76057:255:255
562267	91560	.	T	C	1083.77	PASS	.	GT:AD:DP:GQ:PL:PS:PQ:JQ	0|1:35,29:64:99:1112,0,4208:76057:255:255
562267	91571	.	T	A	1196.77	PASS	.	GT:AD:DP:GQ:PL:PS:PQ:JQ	0|1:34,32:66:99:1225,0,3619:76057:239:255
562267	91573	.	T	C	1196.77	PASS	.	GT:AD:DP:GQ:PL:PS:PQ:JQ	0|1:34,32:66:99:1225,0,3619:76057:236:255
562267	91574	.	G	A	1196.77	PASS	.	GT:AD:DP:GQ:PL:PS:PQ:JQ	0|1:34,32:66:99:1225,0,3619:76057:224:255
562267	91593	.	T	C	1332.77	PASS	.	GT:AD:DP:GQ:PL:PS:PQ:JQ	0|1:36,35:71:99:1361,0,2395:76057:255:255
562267	92448	.	G	A	269.77	PASS	.	GT:AD:DP:GQ:PL:PS:PQ:JQ	0|1:37,10:47:99:298,0,1508:76057:255:255
562267	92830	.	A	T	1919.77	PASS	.	GT:AD:DP:GQ:PL:PS:PQ:JQ	0|1:164,58:222:99:1948,0,6715:76057:252:255
562267	94985	.	G	T	145.77	PASS	.	GT:AD:DP:GQ:PL:PS:PQ:JQ	0|1:44,8:52:99:174,0,2530:76057:134:255
562267	96757	.	G	A	1015.77	PASS	.	GT:AD:DP:GQ:PL:PS:PQ:JQ	0|1:72,29:101:99:1044,0,2806:76057:255:255
562267	96764	.	A	G	1137.77	PASS	.	GT:AD:DP:GQ:PL:PS:PQ:JQ	0|1:68,32:100:99:1166,0,2900:76057:255:255
562267	96774	.	A	G	1266.77	PASS	.	GT:AD:DP:GQ:PL:PS:PQ:JQ	0|1:71,34:105:99:1295,0,2925:76057:255:255
562267	96853	.	A	T	1123.77	PASS	.	GT:AD:DP:GQ:PL:PS:PQ:JQ	0|1:43,31:74:99:1152,0,1707:76057:255:255
562267	96854	.	C	T	1123.77	PASS	.	GT:AD:DP:GQ:PL:PS:PQ:JQ	0|1:42,32:74:99:1152,0,1707:76057:255:255
562267	98201	.	C	T	466.77	PASS	.	GT:AD:DP:GQ:PL:PS:PQ:JQ	0|1:0,11:11:33:495,33,0:76057:25:25
562267	98202	.	A	G	466.77	PASS	.	GT:AD:DP:GQ:PL:PS:PQ:JQ	0|1:0,11:11:33:495,33,0:76057:25:25
562267	98238	.	A	G	550.77	PASS	.	GT:AD:DP:GQ:PL:PS:PQ:JQ	0|1:0,13:13:39:579,39,0:76057:25:25
562267	98924	.	T	C	820.77	PASS	.	GT:AD:DP:GQ:PL:PS:PQ:JQ	0|1:77,25:102:99:849,0,3121:76057:157:255
562267	99562	.	C	T	979.77	PASS	.	GT:AD:DP:GQ:PL:PS:PQ:JQ	0|1:71,30:101:99:1008,0,2836:76057:245:255
562267	99635	.	T	C	681.77	PASS	.	GT:AD:DP:GQ:PL:PS:PQ:JQ	0|1:26,19:45:99:710,0,1035:76057:171:255
562267	99636	.	G	A	681.77	PASS	.	GT:AD:DP:GQ:PL:PS:PQ:JQ	0|1:26,18:44:99:710,0,1035:76057:170:255
562267	99637	.	A	G	681.77	PASS	.	GT:AD:DP:GQ:PL:PS:PQ:JQ	0|1:26,18:44:99:710,0,1035:76057:167:255
562267	99698	.	G	A	548.77	PASS	.	GT:AD:DP:GQ:PL:PS:PQ:JQ	0|1:24,16:40:99:577,0,916:76057:153:255
562267	99831	.	C	G	722.77	PASS	.	GT:AD:DP:GQ:PL:PS:PQ:JQ	0|1:20,20:40:99:751,0,757:76057:163:255
562267	99879	.	C	T	436.77	PASS	.	GT:AD:DP:GQ:PL:PS:PQ:JQ	0|1:18,14:32:99:465,0,672:76057:159:255
562267	100251	.	G	T	1203.77	PASS	.	GT:AD:DP:GQ:PL:PS:PQ:JQ	0|1:27,37:64:99:1232,0,954:76057:249:255
562267	100370	.	A	G	905.77	PASS	.	GT:AD:DP:GQ:PL:PS:PQ:JQ	0|1:23,24:47:99:934,0,878:76057:198:255
562267	100385	.	G	T	1000.77	PASS	.	GT:AD:DP:GQ:PL:PS:PQ:JQ	0|1:21,26:47:99:1029,0,803:76057:176:255
562267	100513	.	T	C	686.77	PASS	.	GT:AD:DP:GQ:PL:PS:PQ:JQ	0|1:32,20:52:99:715,0,5058:76057:218:255
562267	100536	.	A	G	582.77	PASS	.	GT:AD:DP:GQ:PL:PS:PQ:JQ	0|1:34,17:51:99:611,0,6868:76057:209:255
562267	100642	.	C	T	648.77	PASS	.	GT:AD:DP:GQ:PL:PS:PQ:JQ	0|1:24,16:40:99:677,0,5893:76057:255:255
562267	100741	.	T	C	172.77	PASS	.	GT:AD:DP:GQ:PL:PS:PQ:JQ	0|1:31,7:38:99:201,0,2192:76057:186:255
562267	100765	.	A	G	208.77	PASS	.	GT:AD:DP:GQ:PL:PS:PQ:JQ	0|1:32,8:40:99:237,0,2275:76057:255:255
562267	100780	.	A	G	339.9	PASS	.	GT:AD:DP:GQ:PL:PS:PQ:JQ	0|1:1,9:10:15:368,0,15:76057:25:25
562267	101098	.	G	A	1292.77	PASS	.	GT:AD:DP:GQ:PL:PS:PQ:JQ	0|1:54,47:101:99:1321,0,1926:76057:224:255
562267	101226	.	T	G	226.77	PASS	.	GT:AD:DP:GQ:PL:PS:PQ:JQ	0|1:45,10:55:99:255,0,1838:76057:191:255
562267	101596	.	C	T	173.77	PASS	.	GT:AD:DP:GQ:PL:PS:PQ:JQ	0|1:58,6:64:99:202,0,2324:76057:168:255
562267	101605	.	A	G	205.77	PASS	.	GT:AD:DP:GQ:PL:PS:PQ:JQ	0|1:48,9:57:99:234,0,1955:76057:155:255
562267	101625	.	T	A	67.77	PASS	.	GT:AD:DP:GQ:PL:PS:PQ:JQ	1|0:38,5:43:96:96,0,1577:76057:25:25
562267	101637	.	A	G	240.54	PASS	.	GT:AD:DP:GQ:PL:PS:PQ:JQ	1|1:34,7:41:99:192,0,1407:76057:25:25
562267	101660	.	T	A	187.77	PASS	.	GT:AD:DP:GQ:PL:PS:PQ:JQ	1|1:39,8:47:99:216,0,1656:76057:255:255
562267	101681	.	T	C	220.77	PASS	.	GT:AD:DP:GQ:PL:PS:PQ:JQ	1|1:43,7:50:99:249,0,1774:76057:255:255
562267	101860	.	G	C	601.77	PASS	.	GT:AD:DP:GQ:PL:PS:PQ:JQ	0|1:0,14:14:42:630,42,0:76057:25:25
562267	101913	.	G	A	103.77	PASS	.	GT:AD:DP:GQ:PL:PS:PQ:JQ	0|1:46,7:53:99:132,0,1949:76057:197:255
562267	101924	.	T	C	116.77	PASS	.	GT:AD:DP:GQ:PL:PS:PQ:JQ	0|1:36,6:42:99:145,0,1489:76057:194:255
562267	101971	.	A	G	592.77	PASS	.	GT:AD:DP:GQ:PL:PS:PQ:JQ	0|1:31,17:48:99:621,0,1222:76057:255:255
562267	102009	.	G	A	790.77	PASS	.	GT:AD:DP:GQ:PL:PS:PQ:JQ	0|1:32,21:53:99:819,0,1274:76057:255:255
562267	102057	.	G	A	915.77	PASS	.	GT:AD:DP:GQ:PL:PS:PQ:JQ	0|1:34,25:59:99:944,0,1352:76057:210:255
562267	102066	.	T	C	895.77	PASS	.	GT:AD:DP:GQ:PL:PS:PQ:JQ	0|1:35,24:59:99:924,0,1312:76057:231:255
562267	102104	.	T	A	852.77	PASS	.	GT:AD:DP:GQ:PL:PS:PQ:JQ	0|1:32,24:56:99:881,0,1234:76057:225:255
562267	102112	.	C	T	966.77	PASS	.	GT:AD:DP:GQ:PL:PS:PQ:JQ	0|1:29,24:53:99:995,0,1223:76057:203:255
562267	102114	.	C	T	927.77	PASS	.	GT:AD:DP:GQ:PL:PS:PQ:JQ	0|1:31,25:56:99:956,0,1226:76057:210:255
562267	102120	.	A	G	1002.77	PASS	.	GT:AD:DP:GQ:PL:PS:PQ:JQ	0|1:30,27:57:99:1031,0,1214:76057:222:255
562267	102317	.	A	T	422.77	PASS	.	GT:AD:DP:GQ:PL:PS:PQ:JQ	0|1:70,17:87:99:451,0,2510:76057:43:255
562267	102587	.	G	A	1004.77	PASS	.	GT:AD:DP:GQ:PL:PS:PQ:JQ	0|1:146,43:189:99:1033,0,5001:76057:255:255
562267	102681	.	A	G	1666.77	PASS	.	GT:AD:DP:GQ:PL:PS:PQ:JQ	0|1:156,53:209:99:1695,0,6185:76057:255:255
562267	102702	.	T	A	409.77	PASS	.	GT:AD:DP:GQ:PL:PS:PQ:JQ	0|1:22,12:34:99:438,0,876:76057:25:25
562267	102891	.	C	T	4092.77	PASS	.	GT:AD:DP:GQ:PL:PS:PQ:JQ	1|1:20,116:136:99:4121,0,471:76057:255:255
562267	103348	.	C	T	756.77	PASS	.	GT:AD:DP:GQ:PL:PS:PQ:JQ	0|1:20,21:41:99:785,0,659:76057:227:255
562267	103390	.	G	A	1017.77	PASS	.	GT:AD:DP:GQ:PL:PS:PQ:JQ	0|1:26,27:53:99:1046,0,863:76057:255:255
562267	103446	.	C	T	1099.77	PASS	.	GT:AD:DP:GQ:PL:PS:PQ:JQ	0|1:30,31:61:99:1128,0,1130:76057:204:255
562267	103493	.	T	A	1077.77	PASS	.	GT:AD:DP:GQ:PL:PS:PQ:JQ	0|1:23,31:54:99:1106,0,902:76057:254:255
562267	103719	.	G	T	6738.77	PASS	.	GT:AD:DP:GQ:PL:PS:PQ:JQ	0|1:19,163:182:99:6767,0,1025:76057:255:255
562267	103747	.	G	A	5953.77	PASS	.	GT:AD:DP:GQ:PL:PS:PQ:JQ	1|1:50,153:203:99:5982,0,2119:76057:255:255
562267	103767	.	C	T	6479.77	PASS	.	GT:AD:DP:GQ:PL:PS:PQ:JQ	1|1:53,159:212:99:6508,0,2272:76057:255:255
562267	104769	.	A	G	2463.77	PASS	.	GT:AD:DP:GQ:PL:PS:PQ:JQ	0|1:22,60:82:99:2492,0,1479:76057:255:255
562267	104894	.	T	G	4280.77	PASS	.	GT:AD:DP:GQ:PL:PS:PQ:JQ	0|1:18,106:124:99:4309,0,382:76057:255:255
562267	105040	.	G	A	221.77	PASS	.	GT:AD:DP:GQ:PL:PS:PQ:JQ	0|1:20,8:28:99:250,0,747:76057:255:255
562267	105104	.	G	A	274.77	PASS	.	GT:AD:DP:GQ:PL:PS:PQ:JQ	0|1:25,8:33:99:303,0,1303:76057:207:255
562267	105116	.	C	G	525.77	PASS	.	GT:AD:DP:GQ:PL:PS:PQ:JQ	0|1:25,15:40:99:554,0,1329:76057:224:255
562267	105119	.	G	A	525.77	PASS	.	GT:AD:DP:GQ:PL:PS:PQ:JQ	0|1:25,15:40:99:554,0,1329:76057:222:255
562267	105145	.	A	C	662.77	PASS	.	GT:AD:DP:GQ:PL:PS:PQ:JQ	0|1:30,19:49:99:691,0,1151:76057:213:255
562267	105187	.	A	G	1435.77	PASS	.	GT:AD:DP:GQ:PL:PS:PQ:JQ	0|1:30,38:68:99:1464,0,1383:76057:240:255
562267	105200	.	A	C	1341.77	PASS	.	GT:AD:DP:GQ:PL:PS:PQ:JQ	0|1:28,34:62:99:1370,0,1312:76057:236:255
562267	105273	.	A	G	1504.77	PASS	.	GT:AD:DP:GQ:PL:PS:PQ:JQ	0|1:31,37:68:99:1533,0,1329:76057:209:255
562267	105293	.	T	C	518.77	PASS	.	GT:AD:DP:GQ:PL:PS:PQ:JQ	0|1:30,16:46:99:547,0,1323:76057:239:255
562267	105491	.	G	A	1885.77	PASS	.	GT:AD:DP:GQ:PL:PS:PQ:JQ	0|1:23,49:72:99:1914,0,815:76057:255:255
562267	105510	.	T	C	1746.77	PASS	.	GT:AD:DP:GQ:PL:PS:PQ:JQ	0|1:21,44:65:99:1775,0,749:76057:254:255
562267	105553	.	G	T	614.77	PASS	.	GT:AD:DP:GQ:PL:PS:PQ:JQ	0|1:20,27:47:99:643,0,660:76057:26:255
562267	105555	.	G	T	618.77	PASS	.	GT:AD:DP:GQ:PL:PS:PQ:JQ	0|1:20,27:47:99:647,0,506:76057:30:255
562267	105591	.	C	A	1542.77	PASS	.	GT:AD:DP:GQ:PL:PS:PQ:JQ	0|1:12,38:50:99:1571,0,428:76057:202:255
562267	105600	.	C	A	1537.77	PASS	.	GT:AD:DP:GQ:PL:PS:PQ:JQ	0|1:14,39:53:99:1566,0,433:76057:233:255
562267	105748	.	C	T	1382.77	PASS	.	GT:AD:DP:GQ:PL:PS:PQ:JQ	0|1:37,41:78:99:1411,0,1262:76057:255:255
562267	105777	.	C	T	1227.77	PASS	.	GT:AD:DP:GQ:PL:PS:PQ:JQ	0|1:33,34:67:99:1256,0,1414:76057:255:255
562267	105791	.	G	T	1086.77	PASS	.	GT:AD:DP:GQ:PL:PS:PQ:JQ	0|1:34,29:63:99:1115,0,1449:76057:255:255
562267	105845	.	C	A	1059.77	PASS	.	GT:AD:DP:GQ:PL:PS:PQ:JQ	0|1:29,28:57:99:1088,0,1210:76057:131:255
562267	105965	.	C	A	996.77	PASS	.	GT:AD:DP:GQ:PL:PS:PQ:JQ	0|1:45,28:73:99:1025,0,9291:76057:255:255
562267	105992	.	T	A	1140.77	PASS	.	GT:AD:DP:GQ:PL:PS:PQ:JQ	0|1:44,31:75:99:1169,0,9270:76057:255:255
562267	105996	.	G	T	1056.77	PASS	.	GT:AD:DP:GQ:PL:PS:PQ:JQ	0|1:45,30:75:99:1085,0,9173:76057:255:255
562267	106057	.	G	A	972.77	PASS	.	GT:AD:DP:GQ:PL:PS:PQ:JQ	0|1:42,27:69:99:1001,0,5285:76057:255:255
562267	106078	.	T	A	1095.77	PASS	.	GT:AD:DP:GQ:PL:PS:PQ:JQ	0|1:45,29:74:99:1124,0,5759:76057:255:255
562267	106088	.	G	C	1119.77	PASS	.	GT:AD:DP:GQ:PL:PS:PQ:JQ	0|1:35,30:65:99:1148,0,5201:76057:255:255
562267	107345	.	C	T	79.77	PASS	.	GT:AD:DP:GQ:PL:PS:PQ:JQ	0|1:47,6:53:99:108,0,1894:76057:31:255
562267	107478	.	A	T	466.77	PASS	.	GT:AD:DP:GQ:PL:PS:PQ:JQ	0|1:8,13:21:99:495,0,245:76057:57:255
562267	107940	.	C	A	638.77	PASS	.	GT:AD:DP:GQ:PL:PS:PQ:JQ	0|1:23,18:41:99:667,0,888:76057:109:255
562267	108166	.	T	G	1226.77	PASS	.	GT:AD:DP:GQ:PL:PS:PQ:JQ	0|1:29,37:66:99:1255,0,881:76057:159:255
562267	108197	.	T	A	1596.77	PASS	.	GT:AD:DP:GQ:PL:PS:PQ:JQ	0|1:34,45:79:99:1625,0,1083:76057:104:255
562267	108264	.	A	G	712.77	PASS	.	GT:AD:DP:GQ:PL:PS:PQ:JQ	1|0:92,25:117:99:741,0,4729:76057:255:255
562267	108276	.	G	T	676.77	PASS	.	GT:AD:DP:GQ:PL:PS:PQ:JQ	1|0:92,24:116:99:705,0,4916:76057:255:255
562267	149186	.	A	G	1385.77	PASS	.	GT:AD:DP:GQ:PL:PS:PQ:JQ	0|1:22,35:57:99:1414,0,1719:76057:204:255
562267	149192	.	A	G	1309.77	PASS	.	GT:AD:DP:GQ:PL:PS:PQ:JQ	0|1:22,33:55:99:1338,0,1725:76057:194:255
562267	149441	.	G	C	1361.77	PASS	.	GT:AD:DP:GQ:PL:PS:PQ:JQ	0|1:30,40:70:99:1390,0,1018:76057:255:255
562267	149476	.	A	C	1470.77	PASS	.	GT:AD:DP:GQ:PL:PS:PQ:JQ	0|1:32,43:75:99:1499,0,1066:76057:255:255
562267	149497	.	C	A	1358.77	PASS	.	GT:AD:DP:GQ:PL:PS:PQ:JQ	0|1:32,39:71:99:1387,0,1078:76057:251:255
562267	149628	.	A	G	1334.77	PASS	.	GT:AD:DP:GQ:PL:PS:PQ:JQ	0|1:31,43:74:99:1363,0,915:76057:255:255
562267	149647	.	A	G	1812.77	PASS	.	GT:AD:DP:GQ:PL:PS:PQ:JQ	0|1:30,46:76:99:1841,0,1924:76057:255:255
562267	149652	.	A	G	1812.77	PASS	.	GT:AD:DP:GQ:PL:PS:PQ:JQ	0|1:30,46:76:99:1841,0,1924:76057:255:255
562267	149656	.	T	G	1770.77	PASS	.	GT:AD:DP:GQ:PL:PS:PQ:JQ	0|1:30,45:75:99:1799,0,1927:76057:255:255
562267	149675	.	A	T	1461.77	PASS	.	GT:AD:DP:GQ:PL:PS:PQ:JQ	0|1:27,45:72:99:1490,0,931:76057:243:255
562267	150048	.	T	A	736.77	PASS	.	GT:AD:DP:GQ:PL:PS:PQ:JQ	1|1:94,39:133:99:765,0,3257:76057:188:255
562267	150243	.	G	A	441.77	PASS	.	GT:AD:DP:GQ:PL:PS:PQ:JQ	0|1:24,13:37:99:470,0,941:76057:160:255
562267	150263	.	G	A	397.77	PASS	.	GT:AD:DP:GQ:PL:PS:PQ:JQ	0|1:25,12:37:99:426,0,1056:76057:152:255
562267	150276	.	G	T	422.77	PASS	.	GT:AD:DP:GQ:PL:PS:PQ:JQ	0|1:24,13:37:99:451,0,1011:76057:151:255
562267	150281	.	T	C	583.77	PASS	.	GT:AD:DP:GQ:PL:PS:PQ:JQ	0|1:25,17:42:99:612,0,899:76057:166:255
562267	150333	.	A	G	562.77	PASS	.	GT:AD:DP:GQ:PL:PS:PQ:JQ	0|1:23,19:42:99:591,0,862:76057:167:255
562267	150418	.	G	A	746.77	PASS	.	GT:AD:DP:GQ:PL:PS:PQ:JQ	0|1:21,21:42:99:775,0,1405:76057:143:255
562267	150431	.	C	A	901.77	PASS	.	GT:AD:DP:GQ:PL:PS:PQ:JQ	0|1:23,23:46:99:930,0,1571:76057:163:255
562267	150443	.	T	A	858.77	PASS	.	GT:AD:DP:GQ:PL:PS:PQ:JQ	0|1:26,23:49:99:887,0,1791:76057:171:255
562267	150447	.	T	C	897.77	PASS	.	GT:AD:DP:GQ:PL:PS:PQ:JQ	0|1:26,23:49:99:926,0,1830:76057:170:255
562267	150451	.	G	T	891.77	PASS	.	GT:AD:DP:GQ:PL:PS:PQ:JQ	0|1:28,24:52:99:920,0,1863:76057:183:255
562267	150480	.	A	G	994.77	PASS	.	GT:AD:DP:GQ:PL:PS:PQ:JQ	0|1:25,29:54:99:1023,0,885:76057:211:255
562267	150605	.	A	C	1428.77	PASS	.	GT:AD:DP:GQ:PL:PS:PQ:JQ	0|1:30,40:70:99:1457,0,1042:76057:243:255
562267	150636	.	G	A	1284.77	PASS	.	GT:AD:DP:GQ:PL:PS:PQ:JQ	0|1:30,36:66:99:1313,0,966:76057:241:255
562267	150671	.	A	C	1616.77	PASS	.	GT:AD:DP:GQ:PL:PS:PQ:JQ	0|1:39,40:79:99:1645,0,1476:76057:255:255
562267	150673	.	T	G	1658.77	PASS	.	GT:AD:DP:GQ:PL:PS:PQ:JQ	0|1:38,41:79:99:1687,0,1473:76057:255:255
562267	150681	.	T	A	1614.77	PASS	.	GT:AD:DP:GQ:PL:PS:PQ:JQ	0|1:39,42:81:99:1643,0,1485:76057:255:255
562267	150712	.	G	A	1563.77	PASS	.	GT:AD:DP:GQ:PL:PS:PQ:JQ	0|1:38,40:78:99:1592,0,1494:76057:255:255
562267	150733	.	T	C	1524.77	PASS	.	GT:AD:DP:GQ:PL:PS:PQ:JQ	0|1:42,37:79:99:1553,0,1643:76057:255:255
562267	150753	.	G	A	1746.77	PASS	.	GT:AD:DP:GQ:PL:PS:PQ:JQ	0|1:38,44:82:99:1775,0,1460:76057:255:255
562267	150874	.	A	G	537.77	PASS	.	GT:AD:DP:GQ:PL:PS:PQ:JQ	1|0:32,16:48:99:566,0,1354:76057:161:255
562267	150890	.	G	C	544.77	PASS	.	GT:AD:DP:GQ:PL:PS:PQ:JQ	1|0:33,16:49:99:573,0,1336:76057:176:255
562267	150964	.	T	C	1193.77	PASS	.	GT:AD:DP:GQ:PL:PS:PQ:JQ	1|0:35,29:64:99:1222,0,1486:76057:226:255
562267	150978	.	G	A	1275.77	PASS	.	GT:AD:DP:GQ:PL:PS:PQ:JQ	1|0:40,33:73:99:1304,0,1619:76057:248:255
562267	151000	.	G	A	1353.77	PASS	.	GT:AD:DP:GQ:PL:PS:PQ:JQ	1|0:41,34:75:99:1382,0,1610:76057:246:255
562267	151002	.	T	C	1353.77	PASS	.	GT:AD:DP:GQ:PL:PS:PQ:JQ	1|0:40,37:77:99:1382,0,1610:76057:242:255
562267	151072	.	G	A	1059.77	PASS	.	GT:AD:DP:GQ:PL:PS:PQ:JQ	1|0:30,32:62:99:1088,0,928:76057:204:255
562267	151123	.	G	T	1253.77	PASS	.	GT:AD:DP:GQ:PL:PS:PQ:JQ	1|0:28,35:63:99:1282,0,953:76057:224:255
562267	151190	.	A	G	1682.77	PASS	.	GT:AD:DP:GQ:PL:PS:PQ:JQ	1|0:24,45:69:99:1711,0,811:76057:246:255
562267	151696	.	T	C	1065.77	PASS	.	GT:AD:DP:GQ:PL:PS:PQ:JQ	1|0:67,30:97:99:1094,0,4656:76057:255:255
562267	151699	.	T	C	1065.77	PASS	.	GT:AD:DP:GQ:PL:PS:PQ:JQ	1|0:67,32:99:99:1094,0,4656:76057:255:255
562267	151746	.	C	G	1231.77	PASS	.	GT:AD:DP:GQ:PL:PS:PQ:JQ	1|0:0,28:28:84:1260,84,0:76057:25:25
562267	151747	.	T	C	1231.77	PASS	.	GT:AD:DP:GQ:PL:PS:PQ:JQ	1|0:0,28:28:84:1260,84,0:76057:25:25
562267	151750	.	A	G	1231.77	PASS	.	GT:AD:DP:GQ:PL:PS:PQ:JQ	1|0:0,28:28:84:1260,84,0:76057:25:25
562267	151766	.	G	A	511.77	PASS	.	GT:AD:DP:GQ:PL:PS:PQ:JQ	1|0:0,12:12:36:540,36,0:76057:25:25
562267	152411	.	G	A	671.77	PASS	.	GT:AD:DP:GQ:PL:PS:PQ:JQ	1|0:26,20:46:99:700,0,972:76057:177:255
562267	152499	.	A	G	781.77	PASS	.	GT:AD:DP:GQ:PL:PS:PQ:JQ	1|0:24,22:46:99:810,0,1032:76057:192:255
562267	152541	.	C	T	601.77	PASS	.	GT:AD:DP:GQ:PL:PS:PQ:JQ	1|0:25,16:41:99:630,0,1444:76057:172:255
562267	152578	.	A	G	397.77	PASS	.	GT:AD:DP:GQ:PL:PS:PQ:JQ	1|0:25,12:37:99:426,0,1407:76057:163:255
562267	153088	.	T	G	1000.77	PASS	.	GT:AD:DP:GQ:PL:PS:PQ:JQ	1|0:37,29:66:99:1029,0,1406:76057:255:255
562267	153256	.	C	G	741.77	PASS	.	GT:AD:DP:GQ:PL:PS:PQ:JQ	1|0:22,20:42:99:770,0,857:76057:209:255
562267	153273	.	C	G	744.77	PASS	.	GT:AD:DP:GQ:PL:PS:PQ:JQ	1|0:35,19:54:99:773,0,1448:76057:236:255
562267	153281	.	T	C	786.77	PASS	.	GT:AD:DP:GQ:PL:PS:PQ:JQ	1|0:36,22:58:99:815,0,1445:76057:236:255
562267	153286	.	A	G	729.77	PASS	.	GT:AD:DP:GQ:PL:PS:PQ:JQ	1|0:36,19:55:99:758,0,1658:76057:235:255
562267	153316	.	C	T	772.77	PASS	.	GT:AD:DP:GQ:PL:PS:PQ:JQ	1|0:48,24:72:99:801,0,1906:76057:255:255
562267	153366	.	T	A	1311.77	PASS	.	GT:AD:DP:GQ:PL:PS:PQ:JQ	1|0:56,34:90:99:1340,0,2278:76057:243:255
562267	153373	.	G	C	1395.77	PASS	.	GT:AD:DP:GQ:PL:PS:PQ:JQ	1|0:57,37:94:99:1424,0,2279:76057:255:255
562267	153375	.	T	C	1434.77	PASS	.	GT:AD:DP:GQ:PL:PS:PQ:JQ	1|0:57,38:95:99:1463,0,2310:76057:255:255
562267	153383	.	A	C	1473.77	PASS	.	GT:AD:DP:GQ:PL:PS:PQ:JQ	1|0:57,37:94:99:1502,0,2307:76057:255:255
562267	153413	.	G	T	1640.77	PASS	.	GT:AD:DP:GQ:PL:PS:PQ:JQ	1|0:42,43:85:99:1669,0,1623:76057:255:255
562267	153420	.	T	C	1702.77	PASS	.	GT:AD:DP:GQ:PL:PS:PQ:JQ	1|0:43,44:87:99:1731,0,1691:76057:255:255
562267	153514	.	G	C	1158.77	PASS	.	GT:AD:DP:GQ:PL:PS:PQ:JQ	1|0:34,33:67:99:1187,0,1184:76057:246:255
562267	153546	.	G	A	1168.77	PASS	.	GT:AD:DP:GQ:PL:PS:PQ:JQ	1|0:41,32:73:99:1197,0,1647:76057:255:255
562267	153556	.	T	C	1146.77	PASS	.	GT:AD:DP:GQ:PL:PS:PQ:JQ	1|0:43,33:76:99:1175,0,1666:76057:255:255
562267	153647	.	C	T	989.77	PASS	.	GT:AD:DP:GQ:PL:PS:PQ:JQ	1|0:38,29:67:99:1018,0,1317:76057:245:255
562267	153720	.	G	A	1173.77	PASS	.	GT:AD:DP:GQ:PL:PS:PQ:JQ	1|0:33,30:63:99:1202,0,1292:76057:242:255
562267	153721	.	T	C	1173.77	PASS	.	GT:AD:DP:GQ:PL:PS:PQ:JQ	1|0:33,30:63:99:1202,0,1292:76057:242:255
562267	153727	.	A	G	1210.77	PASS	.	GT:AD:DP:GQ:PL:PS:PQ:JQ	1|0:30,31:61:99:1239,0,1247:76057:236:255
562267	153916	.	C	T	947.77	PASS	.	GT:AD:DP:GQ:PL:PS:PQ:JQ	1|0:24,27:51:99:976,0,907:76057:194:255
562267	154062	.	A	C	1132.77	PASS	.	GT:AD:DP:GQ:PL:PS:PQ:JQ	1|0:19,29:48:99:1161,0,711:76057:164:255
562267	154064	.	A	T	1132.77	PASS	.	GT:AD:DP:GQ:PL:PS:PQ:JQ	1|0:19,29:48:99:1161,0,711:76057:161:255
562267	154067	.	T	G	1170.77	PASS	.	GT:AD:DP:GQ:PL:PS:PQ:JQ	1|0:19,28:47:99:1199,0,708:76057:159:255
562267	154068	.	G	T	1170.77	PASS	.	GT:AD:DP:GQ:PL:PS:PQ:JQ	1|0:17,28:45:99:1199,0,708:76057:156:255
562267	154072	.	T	A	1131.77	PASS	.	GT:AD:DP:GQ:PL:PS:PQ:JQ	1|0:18,28:46:99:1160,0,664:76057:161:255
562267	154124	.	A	G	568.77	PASS	.	GT:AD:DP:GQ:PL:PS:PQ:JQ	1|0:18,16:34:99:597,0,708:76057:146:255
562267	154154	.	T	C	547.77	PASS	.	GT:AD:DP:GQ:PL:PS:PQ:JQ	1|0:16,15:31:99:576,0,711:76057:152:255
562267	154188	.	C	T	778.77	PASS	.	GT:AD:DP:GQ:PL:PS:PQ:JQ	1|0:24,21:45:99:807,0,987:76057:187:255
562267	154199	.	G	A	778.77	PASS	.	GT:AD:DP:GQ:PL:PS:PQ:JQ	1|0:25,21:46:99:807,0,987:76057:193:255
562267	154208	.	T	C	733.77	PASS	.	GT:AD:DP:GQ:PL:PS:PQ:JQ	1|0:26,20:46:99:762,0,1032:76057:194:255
562267	154268	.	A	G	1015.77	PASS	.	GT:AD:DP:GQ:PL:PS:PQ:JQ	1|0:27,27:54:99:1044,0,1052:76057:204:255
562267	154271	.	T	A	1015.77	PASS	.	GT:AD:DP:GQ:PL:PS:PQ:JQ	1|0:27,26:53:99:1044,0,1052:76057:159:255
562267	154284	.	G	A	1104.77	PASS	.	GT:AD:DP:GQ:PL:PS:PQ:JQ	1|0:27,27:54:99:1133,0,1088:76057:172:255
562267	154374	.	G	C	557.77	PASS	.	GT:AD:DP:GQ:PL:PS:PQ:JQ	1|0:20,18:38:99:586,0,755:76057:138:255
562267	154460	.	C	G	1020.77	PASS	.	GT:AD:DP:GQ:PL:PS:PQ:JQ	1|0:28,27:55:99:1049,0,1208:76057:188:255
562267	154461	.	A	G	1017.77	PASS	.	GT:AD:DP:GQ:PL:PS:PQ:JQ	1|0:28,27:55:99:1046,0,1307:76057:186:255
562267	154468	.	G	T	1128.77	PASS	.	GT:AD:DP:GQ:PL:PS:PQ:JQ	1|0:34,29:63:99:1157,0,1792:76057:222:255
562267	154476	.	C	T	1131.77	PASS	.	GT:AD:DP:GQ:PL:PS:PQ:JQ	1|0:33,30:63:99:1160,0,1806:76057:224:255
562267	154495	.	G	A	1119.77	PASS	.	GT:AD:DP:GQ:PL:PS:PQ:JQ	1|0:37,30:67:99:1148,0,2313:76057:234:255
562267	154503	.	C	G	1032.77	PASS	.	GT:AD:DP:GQ:PL:PS:PQ:JQ	1|0:38,28:66:99:1061,0,2491:76057:237:255
562267	154524	.	C	T	1016.77	PASS	.	GT:AD:DP:GQ:PL:PS:PQ:JQ	1|0:43,29:72:99:1045,0,2674:76057:255:255
562267	154717	.	T	A	777.77	PASS	.	GT:AD:DP:GQ:PL:PS:PQ:JQ	1|0:37,21:58:99:806,0,1571:76057:255:255
562267	154722	.	T	C	861.77	PASS	.	GT:AD:DP:GQ:PL:PS:PQ:JQ	1|0:38,24:62:99:890,0,1565:76057:255:255
562267	154729	.	G	A	984.77	PASS	.	GT:AD:DP:GQ:PL:PS:PQ:JQ	1|0:40,27:67:99:1013,0,1598:76057:255:255
562267	154828	.	C	T	1477.77	PASS	.	GT:AD:DP:GQ:PL:PS:PQ:JQ	1|0:39,42:81:99:1506,0,4104:76057:255:255
562267	154856	.	G	A	1376.77	PASS	.	GT:AD:DP:GQ:PL:PS:PQ:JQ	1|0:41,35:76:99:1405,0,4963:76057:255:255
562267	154859	.	A	G	1346.77	PASS	.	GT:AD:DP:GQ:PL:PS:PQ:JQ	1|0:39,36:75:99:1375,0,4791:76057:255:255
562267	155101	.	G	A	913.77	PASS	.	GT:AD:DP:GQ:PL:PS:PQ:JQ	1|0:26,25:51:99:942,0,943:76057:248:255
562267	155551	.	A	C	274.77	PASS	.	GT:AD:DP:GQ:PL:PS:PQ:JQ	1|0:22,10:32:99:303,0,789:76057:164:255
562267	155669	.	G	C	1047.77	PASS	.	GT:AD:DP:GQ:PL:PS:PQ:JQ	1|0:20,31:51:99:1076,0,662:76057:202:255
562267	155858	.	A	T	1208.77	PASS	.	GT:AD:DP:GQ:PL:PS:PQ:JQ	1|0:20,31:51:99:1237,0,743:76057:195:255
562267	155882	.	A	C	1224.77	PASS	.	GT:AD:DP:GQ:PL:PS:PQ:JQ	1|0:25,30:55:99:1253,0,995:76057:189:255
562267	155975	.	C	T	1051.77	PASS	.	GT:AD:DP:GQ:PL:PS:PQ:JQ	1|0:23,28:51:99:1080,0,870:76057:206:255
562267	155989	.	T	G	1110.77	PASS	.	GT:AD:DP:GQ:PL:PS:PQ:JQ	1|0:25,28:53:99:1139,0,996:76057:216:255
562267	156016	.	T	C	1074.77	PASS	.	GT:AD:DP:GQ:PL:PS:PQ:JQ	1|0:22,28:50:99:1103,0,882:76057:186:255
562267	156075	.	G	A	736.77	PASS	.	GT:AD:DP:GQ:PL:PS:PQ:JQ	1|0:15,20:35:99:765,0,446:76057:159:255
562267	156173	.	A	T	606.77	PASS	.	GT:AD:DP:GQ:PL:PS:PQ:JQ	1|0:24,17:41:99:635,0,951:76057:155:255
562267	156241	.	G	T	968.77	PASS	.	GT:AD:DP:GQ:PL:PS:PQ:JQ	1|0:25,27:52:99:997,0,1203:76057:194:255
562267	156288	.	C	T	1026.77	PASS	.	GT:AD:DP:GQ:PL:PS:PQ:JQ	1|0:26,27:53:99:1055,0,1148:76057:194:255
562267	156302	.	C	G	1071.77	PASS	.	GT:AD:DP:GQ:PL:PS:PQ:JQ	1|0:24,26:50:99:1100,0,1011:76057:124:255
562267	156309	.	A	C	981.77	PASS	.	GT:AD:DP:GQ:PL:PS:PQ:JQ	1|0:26,26:52:99:1010,0,1055:76057:160:255
562267	156500	.	C	T	613.77	PASS	.	GT:AD:DP:GQ:PL:PS:PQ:JQ	1|0:28,20:48:99:642,0,971:76057:179:255
562267	156570	.	G	T	864.77	PASS	.	GT:AD:DP:GQ:PL:PS:PQ:JQ	1|0:30,24:54:99:893,0,1187:76057:178:255
562267	156615	.	A	T	947.77	PASS	.	GT:AD:DP:GQ:PL:PS:PQ:JQ	1|0:31,28:59:99:976,0,1057:76057:194:255
562267	156649	.	C	T	823.77	PASS	.	GT:AD:DP:GQ:PL:PS:PQ:JQ	1|0:31,23:54:99:852,0,1233:76057:197:255
562267	156675	.	G	A	779.77	PASS	.	GT:AD:DP:GQ:PL:PS:PQ:JQ	1|0:32,22:54:99:808,0,1257:76057:216:255
562267	156755	.	T	C	744.77	PASS	.	GT:AD:DP:GQ:PL:PS:PQ:JQ	1|0:31,23:54:99:773,0,1112:76057:214:255
562267	156794	.	A	C	861.77	PASS	.	GT:AD:DP:GQ:PL:PS:PQ:JQ	1|0:30,24:54:99:890,0,1096:76057:192:255
562267	156896	.	G	T	568.77	PASS	.	GT:AD:DP:GQ:PL:PS:PQ:JQ	1|0:32,18:50:99:597,0,1230:76057:200:255
562267	156939	.	C	T	476.77	PASS	.	GT:AD:DP:GQ:PL:PS:PQ:JQ	1|0:38,17:55:99:505,0,1331:76057:204:255
562267	156986	.	A	G	815.77	PASS	.	GT:AD:DP:GQ:PL:PS:PQ:JQ	1|0:37,23:60:99:844,0,1467:76057:209:255
562267	157013	.	T	C	872.77	PASS	.	GT:AD:DP:GQ:PL:PS:PQ:JQ	1|0:35,24:59:99:901,0,1452:76057:200:255
562267	157014	.	G	C	875.77	PASS	.	GT:AD:DP:GQ:PL:PS:PQ:JQ	1|0:34,24:58:99:904,0,1430:76057:200:255
562267	157016	.	A	G	876.77	PASS	.	GT:AD:DP:GQ:PL:PS:PQ:JQ	1|0:34,24:58:99:905,0,1428:76057:200:255
562267	157181	.	C	T	1107.77	PASS	.	GT:AD:DP:GQ:PL:PS:PQ:JQ	1|0:27,29:56:99:1136,0,2767:76057:237:255
562267	157188	.	T	G	1143.77	PASS	.	GT:AD:DP:GQ:PL:PS:PQ:JQ	1|0:27,30:57:99:1172,0,2848:76057:236:255
562267	157198	.	C	G	1182.77	PASS	.	GT:AD:DP:GQ:PL:PS:PQ:JQ	1|0:29,30:59:99:1211,0,2844:76057:248:255
562267	157206	.	T	C	1101.77	PASS	.	GT:AD:DP:GQ:PL:PS:PQ:JQ	1|0:29,29:58:99:1130,0,2670:76057:255:255
562267	157264	.	A	G	1411.77	PASS	.	GT:AD:DP:GQ:PL:PS:PQ:JQ	1|0:32,36:68:99:1440,0,1220:76057:251:255
562267	157266	.	G	C	1411.77	PASS	.	GT:AD:DP:GQ:PL:PS:PQ:JQ	1|0:31,36:67:99:1440,0,1220:76057:255:255
562267	157315	.	T	A	1223.77	PASS	.	GT:AD:DP:GQ:PL:PS:PQ:JQ	1|0:25,31:56:99:1252,0,950:76057:224:255
562267	157319	.	G	A	1217.77	PASS	.	GT:AD:DP:GQ:PL:PS:PQ:JQ	1|0:26,30:56:99:1246,0,1020:76057:227:255
562267	157330	.	G	A	1137.77	PASS	.	GT:AD:DP:GQ:PL:PS:PQ:JQ	1|0:25,29:54:99:1166,0,920:76057:214:255
562267	157377	.	G	A	1221.77	PASS	.	GT:AD:DP:GQ:PL:PS:PQ:JQ	1|0:31,32:63:99:1250,0,1185:76057:251:255
562267	157397	.	T	C	1455.77	PASS	.	GT:AD:DP:GQ:PL:PS:PQ:JQ	1|0:37,38:75:99:1484,0,1439:76057:255:255
562267	157401	.	G	C	1458.77	PASS	.	GT:AD:DP:GQ:PL:PS:PQ:JQ	1|0:36,37:73:99:1487,0,1397:76057:255:255
562267	157416	.	C	T	1503.77	PASS	.	GT:AD:DP:GQ:PL:PS:PQ:JQ	1|0:35,39:74:99:1532,0,1352:76057:255:255
562267	157417	.	A	G	1503.77	PASS	.	GT:AD:DP:GQ:PL:PS:PQ:JQ	1|0:35,38:73:99:1532,0,1352:76057:255:255
562267	157506	.	A	G	1620.77	PASS	.	GT:AD:DP:GQ:PL:PS:PQ:JQ	1|0:24,41:65:99:1649,0,869:76057:231:255
562267	157509	.	T	A	1620.77	PASS	.	GT:AD:DP:GQ:PL:PS:PQ:JQ	1|0:22,41:63:99:1649,0,869:76057:237:255
562267	157577	.	G	A	1657.77	PASS	.	GT:AD:DP:GQ:PL:PS:PQ:JQ	1|0:23,41:64:99:1686,0,839:76057:230:255
562267	157580	.	A	C	1657.77	PASS	.	GT:AD:DP:GQ:PL:PS:PQ:JQ	1|0:23,42:65:99:1686,0,839:76057:220:255
562267	157613	.	G	A	1612.77	PASS	.	GT:AD:DP:GQ:PL:PS:PQ:JQ	1|0:23,40:63:99:1641,0,876:76057:204:255
562267	157617	.	C	A	1611.77	PASS	.	GT:AD:DP:GQ:PL:PS:PQ:JQ	1|0:24,39:63:99:1640,0,876:76057:222:255
562267	157657	.	A	C	1341.77	PASS	.	GT:AD:DP:GQ:PL:PS:PQ:JQ	1|0:20,35:55:99:1370,0,773:76057:201:255
562267	157712	.	G	A	1152.77	PASS	.	GT:AD:DP:GQ:PL:PS:PQ:JQ	1|0:18,32:50:99:1181,0,618:76057:173:255
562267	157749	.	C	A	1282.77	PASS	.	GT:AD:DP:GQ:PL:PS:PQ:JQ	1|0:18,32:50:99:1311,0,829:76057:101:255
562267	157765	.	T	A	1422.77	PASS	.	GT:AD:DP:GQ:PL:PS:PQ:JQ	1|0:17,37:54:99:1451,0,772:76057:197:255
562267	157856	.	T	C	1339.77	PASS	.	GT:AD:DP:GQ:PL:PS:PQ:JQ	1|0:22,35:57:99:1368,0,818:76057:209:255
562267	157867	.	G	A	1251.77	PASS	.	GT:AD:DP:GQ:PL:PS:PQ:JQ	1|0:21,32:53:99:1280,0,785:76057:200:255
562267	157882	.	G	C	1087.77	PASS	.	GT:AD:DP:GQ:PL:PS:PQ:JQ	1|0:20,27:47:99:1116,0,752:76057:191:255
562267	158031	.	G	A	754.77	PASS	.	GT:AD:DP:GQ:PL:PS:PQ:JQ	1|0:19,20:39:99:783,0,737:76057:90:255
562267	158398	.	A	T	842.77	PASS	.	GT:AD:DP:GQ:PL:PS:PQ:JQ	1|0:26,23:49:99:871,0,1611:76057:209:255
562267	158473	.	A	G	859.77	PASS	.	GT:AD:DP:GQ:PL:PS:PQ:JQ	1|0:25,23:48:99:888,0,1325:76057:216:255
562267	158483	.	A	G	899.77	PASS	.	GT:AD:DP:GQ:PL:PS:PQ:JQ	1|0:24,23:47:99:928,0,1239:76057:201:255
562267	158577	.	G	A	763.77	PASS	.	GT:AD:DP:GQ:PL:PS:PQ:JQ	1|0:22,22:44:99:792,0,829:76057:170:255
562267	158590	.	C	T	732.77	PASS	.	GT:AD:DP:GQ:PL:PS:PQ:JQ	1|0:22,18:40:99:761,0,885:76057:168:255
562267	158594	.	A	T	653.77	PASS	.	GT:AD:DP:GQ:PL:PS:PQ:JQ	1|0:23,17:40:99:682,0,912:76057:151:255
562267	158614	.	T	G	693.77	PASS	.	GT:AD:DP:GQ:PL:PS:PQ:JQ	1|0:24,19:43:99:722,0,943:76057:184:255
562267	158615	.	C	T	693.77	PASS	.	GT:AD:DP:GQ:PL:PS:PQ:JQ	1|0:24,18:42:99:722,0,943:76057:188:255
562267	158646	.	A	G	535.77	PASS	.	GT:AD:DP:GQ:PL:PS:PQ:JQ	1|0:22,15:37:99:564,0,879:76057:182:255
562267	158647	.	A	C	577.77	PASS	.	GT:AD:DP:GQ:PL:PS:PQ:JQ	1|0:22,15:37:99:606,0,876:76057:142:255
562267	158657	.	C	T	610.77	PASS	.	GT:AD:DP:GQ:PL:PS:PQ:JQ	1|0:25,15:40:99:639,0,999:76057:193:255
562267	158663	.	G	T	532.77	PASS	.	GT:AD:DP:GQ:PL:PS:PQ:JQ	1|0:19,15:34:99:561,0,921:76057:170:255
562267	158666	.	G	T	535.73	PASS	.	GT:AD:DP:GQ:PL:PS:PQ:JQ	1|0:19,14:33:99:573,0,570:76057:164:255
562267	158682	.	T	A	440.73	PASS	.	GT:AD:DP:GQ:PL:PS:PQ:JQ	1|0:20,15:35:99:478,0,795:76057:127:255
562267	158685	.	G	T	583.77	PASS	.	GT:AD:DP:GQ:PL:PS:PQ:JQ	1|0:20,15:35:99:612,0,792:76057:208:255
562267	158708	.	T	C	658.77	PASS	.	GT:AD:DP:GQ:PL:PS:PQ:JQ	1|0:21,18:39:99:687,0,912:76057:174:255
562267	158713	.	G	T	664.77	PASS	.	GT:AD:DP:GQ:PL:PS:PQ:JQ	1|0:19,18:37:99:693,0,828:76057:113:255
562267	158714	.	G	A	667.77	PASS	.	GT:AD:DP:GQ:PL:PS:PQ:JQ	1|0:19,18:37:99:696,0,786:76057:145:255
562267	158716	.	C	G	670.77	PASS	.	GT:AD:DP:GQ:PL:PS:PQ:JQ	1|0:19,16:35:99:699,0,744:76057:143:255
562267	158723	.	G	T	628.77	PASS	.	GT:AD:DP:GQ:PL:PS:PQ:JQ	1|0:19,16:35:99:657,0,747:76057:146:255
562267	158725	.	G	C	670.77	PASS	.	GT:AD:DP:GQ:PL:PS:PQ:JQ	1|0:19,15:34:99:699,0,744:76057:147:255
562267	158736	.	A	G	640.77	PASS	.	GT:AD:DP:GQ:PL:PS:PQ:JQ	1|0:22,15:37:99:669,0,870:76057:164:255
562267	158737	.	C	T	682.77	PASS	.	GT:AD:DP:GQ:PL:PS:PQ:JQ	1|0:22,16:38:99:711,0,867:76057:164:255
562267	158744	.	T	A	559.77	PASS	.	GT:AD:DP:GQ:PL:PS:PQ:JQ	1|0:20,16:36:99:588,0,834:76057:145:255
562267	158792	.	C	T	779.77	PASS	.	GT:AD:DP:GQ:PL:PS:PQ:JQ	1|0:13,23:36:99:808,0,462:76057:164:255
562267	158843	.	A	G	1596.77	PASS	.	GT:AD:DP:GQ:PL:PS:PQ:JQ	1|0:17,38:55:99:1625,0,926:76057:211:255
562267	158858	.	G	C	1473.77	PASS	.	GT:AD:DP:GQ:PL:PS:PQ:JQ	1|0:16,37:53:99:1502,0,938:76057:212:255
562267	158872	.	A	G	1563.77	PASS	.	GT:AD:DP:GQ:PL:PS:PQ:JQ	1|0:15,39:54:99:1592,0,679:76057:209:255
562267	158887	.	A	C	1515.77	PASS	.	GT:AD:DP:GQ:PL:PS:PQ:JQ	1|0:16,37:53:99:1544,0,688:76057:212:255
562267	158948	.	G	A	2121.77	PASS	.	GT:AD:DP:GQ:PL:PS:PQ:JQ	1|0:25,49:74:99:2150,0,890:76057:239:255
562267	159094	.	G	A	885.77	PASS	.	GT:AD:DP:GQ:PL:PS:PQ:JQ	1|0:31,24:55:99:914,0,2003:76057:215:255
562267	159097	.	A	T	885.77	PASS	.	GT:AD:DP:GQ:PL:PS:PQ:JQ	1|0:30,24:54:99:914,0,2003:76057:213:255
562267	159105	.	G	A	966.77	PASS	.	GT:AD:DP:GQ:PL:PS:PQ:JQ	1|0:30,26:56:99:995,0,2167:76057:209:255
562267	159163	.	T	C	821.77	PASS	.	GT:AD:DP:GQ:PL:PS:PQ:JQ	1|0:30,25:55:99:850,0,1139:76057:188:255
562267	159260	.	T	A	840.77	PASS	.	GT:AD:DP:GQ:PL:PS:PQ:JQ	1|0:20,22:42:99:869,0,975:76057:166:255
562267	159318	.	C	T	862.77	PASS	.	GT:AD:DP:GQ:PL:PS:PQ:JQ	1|0:25,23:48:99:891,0,981:76057:213:255
562267	159331	.	A	G	1101.77	PASS	.	GT:AD:DP:GQ:PL:PS:PQ:JQ	1|0:28,28:56:99:1130,0,1130:76057:236:255
562267	159343	.	T	C	1062.77	PASS	.	GT:AD:DP:GQ:PL:PS:PQ:JQ	1|0:27,28:55:99:1091,0,1091:76057:233:255
562267	159358	.	C	G	1065.77	PASS	.	GT:AD:DP:GQ:PL:PS:PQ:JQ	1|0:26,28:54:99:1094,0,1049:76057:224:255
562267	159366	.	T	C	978.77	PASS	.	GT:AD:DP:GQ:PL:PS:PQ:JQ	1|0:28,26:54:99:1007,0,1084:76057:222:255
562267	159425	.	A	C	870.77	PASS	.	GT:AD:DP:GQ:PL:PS:PQ:JQ	1|0:35,24:59:99:899,0,3938:76057:205:255
562267	159442	.	T	C	825.77	PASS	.	GT:AD:DP:GQ:PL:PS:PQ:JQ	1|0:34,21:55:99:854,0,4025:76057:194:255
562267	159452	.	T	A	898.77	PASS	.	GT:AD:DP:GQ:PL:PS:PQ:JQ	1|0:35,23:58:99:927,0,3835:76057:195:255
562267	159529	.	A	T	1182.77	PASS	.	GT:AD:DP:GQ:PL:PS:PQ:JQ	1|0:30,31:61:99:1211,0,1206:76057:209:255
562267	159533	.	T	C	1182.77	PASS	.	GT:AD:DP:GQ:PL:PS:PQ:JQ	1|0:30,31:61:99:1211,0,1206:76057:206:255
562267	159534	.	T	A	1182.77	PASS	.	GT:AD:DP:GQ:PL:PS:PQ:JQ	1|0:30,31:61:99:1211,0,1206:76057:194:255
562267	159561	.	G	C	1214.77	PASS	.	GT:AD:DP:GQ:PL:PS:PQ:JQ	1|0:35,35:70:99:1243,0,1194:76057:239:255
562267	159603	.	G	C	997.77	PASS	.	GT:AD:DP:GQ:PL:PS:PQ:JQ	1|0:33,28:61:99:1026,0,1334:76057:224:255
562267	159628	.	C	T	872.77	PASS	.	GT:AD:DP:GQ:PL:PS:PQ:JQ	1|0:36,24:60:99:901,0,1413:76057:218:255
562267	159676	.	G	T	564.77	PASS	.	GT:AD:DP:GQ:PL:PS:PQ:JQ	1|0:31,18:49:99:593,0,1234:76057:182:255
562267	159749	.	G	C	676.77	PASS	.	GT:AD:DP:GQ:PL:PS:PQ:JQ	1|0:25,20:45:99:705,0,895:76057:176:255
562267	159855	.	C	A	991.77	PASS	.	GT:AD:DP:GQ:PL:PS:PQ:JQ	1|0:39,30:69:99:1020,0,1438:76057:243:255
562267	160029	.	A	G	588.77	PASS	.	GT:AD:DP:GQ:PL:PS:PQ:JQ	1|0:42,20:62:99:617,0,1573:76057:195:255
562267	160140	.	A	G	969.77	PASS	.	GT:AD:DP:GQ:PL:PS:PQ:JQ	1|0:26,30:56:99:998,0,931:76057:179:255
562267	160262	.	A	G	694.77	PASS	.	GT:AD:DP:GQ:PL:PS:PQ:JQ	1|0:30,20:50:99:723,0,1882:76057:182:255
562267	160312	.	G	A	818.77	PASS	.	GT:AD:DP:GQ:PL:PS:PQ:JQ	1|0:26,25:51:99:847,0,933:76057:204:255
562267	160400	.	C	A	844.77	PASS	.	GT:AD:DP:GQ:PL:PS:PQ:JQ	1|0:30,23:53:99:873,0,3823:76057:223:255
562267	160423	.	C	G	798.77	PASS	.	GT:AD:DP:GQ:PL:PS:PQ:JQ	1|0:31,22:53:99:827,0,4590:76057:221:255
562267	160457	.	T	A	568.77	PASS	.	GT:AD:DP:GQ:PL:PS:PQ:JQ	1|0:24,14:38:99:597,0,4829:76057:185:255
562267	160462	.	A	G	484.77	PASS	.	GT:AD:DP:GQ:PL:PS:PQ:JQ	1|0:21,13:34:99:513,0,4835:76057:164:255
562267	160497	.	C	G	454.77	PASS	.	GT:AD:DP:GQ:PL:PS:PQ:JQ	1|0:21,12:33:99:483,0,4238:76057:161:255
562267	160518	.	G	A	409.77	PASS	.	GT:AD:DP:GQ:PL:PS:PQ:JQ	1|0:22,11:33:99:438,0,3824:76057:152:255
562267	160553	.	G	T	307.77	PASS	.	GT:AD:DP:GQ:PL:PS:PQ:JQ	1|0:13,9:22:99:336,0,1218:76057:125:255
562267	160583	.	G	T	373.77	PASS	.	GT:AD:DP:GQ:PL:PS:PQ:JQ	1|0:15,11:26:99:402,0,959:76057:136:255
562267	186171	.	C	A	567.77	PASS	.	GT:AD:DP:GQ:PL:PS:PQ:JQ	1|0:21,16:37:99:596,0,936:76057:86:255
562267	186183	.	T	C	626.77	PASS	.	GT:AD:DP:GQ:PL:PS:PQ:JQ	1|0:12,17:29:99:655,0,710:76057:86:255
562267	186243	.	T	C	568.77	PASS	.	GT:AD:DP:GQ:PL:PS:PQ:JQ	1|0:19,19:38:99:597,0,626:76057:149:255
562267	186340	.	C	T	681.77	PASS	.	GT:AD:DP:GQ:PL:PS:PQ:JQ	1|0:35,22:57:99:710,0,1267:76057:243:255
562267	186453	.	G	T	692.77	PASS	.	GT:AD:DP:GQ:PL:PS:PQ:JQ	1|0:91,26:117:99:721,0,3137:76057:224:255
562267	186551	.	A	T	823.77	PASS	.	GT:AD:DP:GQ:PL:PS:PQ:JQ	0|1:19,22:41:99:852,0,695:76057:181:255
562267	186594	.	A	G	728.77	PASS	.	GT:AD:DP:GQ:PL:PS:PQ:JQ	0|1:19,22:41:99:757,0,662:76057:185:255
562267	186630	.	A	T	682.77	PASS	.	GT:AD:DP:GQ:PL:PS:PQ:JQ	0|1:15,18:33:99:711,0,572:76057:151:255
562267	186647	.	A	G	514.77	PASS	.	GT:AD:DP:GQ:PL:PS:PQ:JQ	0|1:15,14:29:99:543,0,588:76057:175:255
562267	186669	.	G	T	511.77	PASS	.	GT:AD:DP:GQ:PL:PS:PQ:JQ	0|1:16,14:30:99:540,0,630:76057:129:255
562267	186680	.	A	C	520.77	PASS	.	GT:AD:DP:GQ:PL:PS:PQ:JQ	0|1:12,14:26:99:549,0,504:76057:142:255
562267	186733	.	C	T	208.77	PASS	.	GT:AD:DP:GQ:PL:PS:PQ:JQ	0|1:19,7:26:99:237,0,710:76057:186:255
562267	186762	.	C	T	556.77	PASS	.	GT:AD:DP:GQ:PL:PS:PQ:JQ	0|1:0,13:13:39:585,39,0:76057:25:25
562267	186773	.	A	C	601.77	PASS	.	GT:AD:DP:GQ:PL:PS:PQ:JQ	0|1:0,14:14:42:630,42,0:76057:25:25
562267	186823	.	A	G	334.77	PASS	.	GT:AD:DP:GQ:PL:PS:PQ:JQ	0|1:32,11:43:99:363,0,1684:76057:215:255
562267	186869	.	C	G	305.77	PASS	.	GT:AD:DP:GQ:PL:PS:PQ:JQ	0|1:27,14:41:99:334,0,1496:76057:228:255
562267	186875	.	C	G	739.77	PASS	.	GT:AD:DP:GQ:PL:PS:PQ:JQ	0|1:23,20:43:99:768,0,1386:76057:210:255
562267	186883	.	T	G	819.77	PASS	.	GT:AD:DP:GQ:PL:PS:PQ:JQ	0|1:23,20:43:99:848,0,1213:76057:130:255
562267	186884	.	T	C	675.77	PASS	.	GT:AD:DP:GQ:PL:PS:PQ:JQ	0|1:25,21:46:99:704,0,1289:76057:125:255
562267	187130	.	G	T	1749.77	PASS	.	GT:AD:DP:GQ:PL:PS:PQ:JQ	0|1:43,48:91:99:1778,0,1708:76057:255:255
562267	187157	.	T	C	1843.77	PASS	.	GT:AD:DP:GQ:PL:PS:PQ:JQ	0|1:42,49:91:99:1872,0,1631:76057:255:255
562267	187162	.	C	T	2006.77	PASS	.	GT:AD:DP:GQ:PL:PS:PQ:JQ	0|1:0,42:42:99:2035,138,0:76057:25:25
562267	187174	.	T	G	1951.77	PASS	.	GT:AD:DP:GQ:PL:PS:PQ:JQ	0|1:0,43:43:99:1980,132,0:76057:25:25
562267	187178	.	G	T	1903.77	PASS	.	GT:AD:DP:GQ:PL:PS:PQ:JQ	0|1:0,41:41:99:1932,129,0:76057:25:25
562267	187181	.	A	G	1894.77	PASS	.	GT:AD:DP:GQ:PL:PS:PQ:JQ	0|1:0,42:42:99:1923,129,0:76057:25:25
562267	187241	.	T	C	1231.77	PASS	.	GT:AD:DP:GQ:PL:PS:PQ:JQ	0|1:0,28:28:84:1260,84,0:76057:25:25
562267	187247	.	C	T	1186.77	PASS	.	GT:AD:DP:GQ:PL:PS:PQ:JQ	0|1:0,27:27:81:1215,81,0:76057:25:25
562267	187304	.	A	G	1107.77	PASS	.	GT:AD:DP:GQ:PL:PS:PQ:JQ	0|1:0,30:30:89:1136,89,0:76057:25:25
562267	187564	.	G	T	183.77	PASS	.	GT:AD:DP:GQ:PL:PS:PQ:JQ	0|1:41,7:48:99:212,0,4057:76057:205:255
562267	187569	.	T	C	216.77	PASS	.	GT:AD:DP:GQ:PL:PS:PQ:JQ	0|1:41,9:50:99:245,0,4187:76057:212:255
562267	187575	.	T	C	261.77	PASS	.	GT:AD:DP:GQ:PL:PS:PQ:JQ	0|1:41,10:51:99:290,0,4100:76057:209:255
562267	187661	.	T	C	1360.77	PASS	.	GT:AD:DP:GQ:PL:PS:PQ:JQ	1|0:13,33:46:99:1389,0,3723:76057:191:255
562267	187664	.	A	T	1357.77	PASS	.	GT:AD:DP:GQ:PL:PS:PQ:JQ	1|0:13,32:45:99:1386,0,3790:76057:194:255
562267	187811	.	A	T	1321.77	PASS	.	GT:AD:DP:GQ:PL:PS:PQ:JQ	1|0:0,28:28:90:1350,90,0:76057:25:25
562267	187818	.	T	C	1321.77	PASS	.	GT:AD:DP:GQ:PL:PS:PQ:JQ	1|0:0,29:29:90:1350,90,0:76057:25:25
562267	187827	.	C	A	1231.77	PASS	.	GT:AD:DP:GQ:PL:PS:PQ:JQ	1|0:0,28:28:84:1260,84,0:76057:25:25
562267	187833	.	G	A	1366.77	PASS	.	GT:AD:DP:GQ:PL:PS:PQ:JQ	1|0:0,30:30:93:1395,93,0:76057:25:25
562267	187956	.	G	T	553.77	PASS	.	GT:AD:DP:GQ:PL:PS:PQ:JQ	1|0:30,18:48:99:582,0,1108:76057:224:255
562267	188046	.	C	A	719.77	PASS	.	GT:AD:DP:GQ:PL:PS:PQ:JQ	1|0:22,22:44:99:748,0,808:76057:201:255
562267	188113	.	T	C	810.77	PASS	.	GT:AD:DP:GQ:PL:PS:PQ:JQ	1|0:20,22:42:99:839,0,724:76057:185:255
562267	188145	.	C	T	842.77	PASS	.	GT:AD:DP:GQ:PL:PS:PQ:JQ	1|0:19,22:41:99:871,0,638:76057:179:255
562267	188165	.	C	T	941.77	PASS	.	GT:AD:DP:GQ:PL:PS:PQ:JQ	1|0:14,25:39:99:970,0,520:76057:161:255
562267	188202	.	A	G	804.77	PASS	.	GT:AD:DP:GQ:PL:PS:PQ:JQ	1|0:20,23:43:99:833,0,731:76057:177:255
562267	188243	.	C	A	872.77	PASS	.	GT:AD:DP:GQ:PL:PS:PQ:JQ	1|0:21,26:47:99:901,0,702:76057:184:255
562267	188296	.	C	G	741.77	PASS	.	GT:AD:DP:GQ:PL:PS:PQ:JQ	1|0:24,21:45:99:770,0,899:76057:165:255
562267	188466	.	A	G	996.77	PASS	.	GT:AD:DP:GQ:PL:PS:PQ:JQ	1|0:20,26:46:99:1025,0,790:76057:195:255
562267	188477	.	A	G	915.77	PASS	.	GT:AD:DP:GQ:PL:PS:PQ:JQ	1|0:20,22:42:99:944,0,768:76057:184:255
562267	188820	.	C	T	456.77	PASS	.	GT:AD:DP:GQ:PL:PS:PQ:JQ	1|0:25,15:40:99:485,0,905:76057:153:255
562267	188923	.	A	G	695.77	PASS	.	GT:AD:DP:GQ:PL:PS:PQ:JQ	1|0:19,19:38:99:724,0,935:76057:176:255
562267	188945	.	G	C	796.77	PASS	.	GT:AD:DP:GQ:PL:PS:PQ:JQ	1|0:18,21:39:99:825,0,889:76057:179:255
562267	189203	.	C	G	629.77	PASS	.	GT:AD:DP:GQ:PL:PS:PQ:JQ	1|0:14,17:31:99:658,0,517:76057:138:255
562267	189243	.	T	G	674.77	PASS	.	GT:AD:DP:GQ:PL:PS:PQ:JQ	1|0:17,19:36:99:703,0,578:76057:143:255
562267	189457	.	G	A	650.77	PASS	.	GT:AD:DP:GQ:PL:PS:PQ:JQ	1|0:17,18:35:99:679,0,680:76057:148:255
562267	189477	.	C	T	585.77	PASS	.	GT:AD:DP:GQ:PL:PS:PQ:JQ	1|0:14,17:31:99:614,0,653:76057:139:255
562267	189915	.	G	A	1099.77	PASS	.	GT:AD:DP:GQ:PL:PS:PQ:JQ	1|0:17,31:48:99:1128,0,544:76057:206:255
562267	190056	.	A	C	516.77	PASS	.	GT:AD:DP:GQ:PL:PS:PQ:JQ	1|0:8,16:24:99:545,0,248:76057:122:255
562267	190131	.	A	G	672.77	PASS	.	GT:AD:DP:GQ:PL:PS:PQ:JQ	1|0:19,21:40:99:701,0,692:76057:172:255
562267	191823	.	C	A	1119.77	PASS	.	GT:AD:DP:GQ:PL:PS:PQ:JQ	1|0:37,29:66:99:1148,0,3291:76057:226:255
562267	191918	.	T	A	1407.77	PASS	.	GT:AD:DP:GQ:PL:PS:PQ:JQ	1|0:41,40:81:99:1436,0,1380:76057:255:255
562267	192770	.	G	A	1021.77	PASS	.	GT:AD:DP:GQ:PL:PS:PQ:JQ	1|0:36,31:67:99:1050,0,1317:76057:228:255
562267	192805	.	G	A	1152.77	PASS	.	GT:AD:DP:GQ:PL:PS:PQ:JQ	1|0:37,32:69:99:1181,0,1324:76057:249:255
562267	193007	.	G	A	954.77	PASS	.	GT:AD:DP:GQ:PL:PS:PQ:JQ	1|0:38,31:69:99:983,0,1442:76057:216:255
562267	193155	.	G	T	777.77	PASS	.	GT:AD:DP:GQ:PL:PS:PQ:JQ	1|0:39,22:61:99:806,0,2547:76057:236:255
562267	193549	.	C	T	962.77	PASS	.	GT:AD:DP:GQ:PL:PS:PQ:JQ	1|0:29,27:56:99:991,0,1062:76057:207:255
562267	193611	.	G	T	1180.77	PASS	.	GT:AD:DP:GQ:PL:PS:PQ:JQ	1|0:32,32:64:99:1209,0,1392:76057:210:255
562267	193635	.	A	T	1077.77	PASS	.	GT:AD:DP:GQ:PL:PS:PQ:JQ	1|0:35,30:65:99:1106,0,1539:76057:227:255
562267	194059	.	G	T	820.77	PASS	.	GT:AD:DP:GQ:PL:PS:PQ:JQ	1|0:38,24:62:99:849,0,1466:76057:222:255
562267	194344	.	A	C	871.77	PASS	.	GT:AD:DP:GQ:PL:PS:PQ:JQ	1|0:31,24:55:99:900,0,1181:76057:208:255
562267	194745	.	G	A	505.77	PASS	.	GT:AD:DP:GQ:PL:PS:PQ:JQ	1|0:38,18:56:99:534,0,1368:76057:240:255
562267	194780	.	T	C	602.77	PASS	.	GT:AD:DP:GQ:PL:PS:PQ:JQ	1|0:35,20:55:99:631,0,1251:76057:218:255
562267	195054	.	G	T	1062.77	PASS	.	GT:AD:DP:GQ:PL:PS:PQ:JQ	1|0:34,28:62:99:1091,0,1301:76057:248:255
562267	195070	.	T	C	1086.77	PASS	.	GT:AD:DP:GQ:PL:PS:PQ:JQ	1|0:34,29:63:99:1115,0,1299:76057:246:255
562267	195146	.	C	A	989.77	PASS	.	GT:AD:DP:GQ:PL:PS:PQ:JQ	1|0:30,28:58:99:1018,0,1117:76057:227:255
562267	195724	.	A	C	994.77	PASS	.	GT:AD:DP:GQ:PL:PS:PQ:JQ	1|0:36,29:65:99:1023,0,1334:76057:233:255
562267	196366	.	A	C	445.77	PASS	.	GT:AD:DP:GQ:PL:PS:PQ:JQ	1|0:31,19:50:99:474,0,1172:76057:201:255
562267	196508	.	T	G	372.77	PASS	.	GT:AD:DP:GQ:PL:PS:PQ:JQ	1|0:15,13:28:99:401,0,551:76057:183:255
562267	196534	.	A	G	222.77	PASS	.	GT:AD:DP:GQ:PL:PS:PQ:JQ	1|0:20,10:30:99:251,0,726:76057:179:255
562267	196759	.	A	C	384.77	PASS	.	GT:AD:DP:GQ:PL:PS:PQ:JQ	1|0:34,14:48:99:413,0,1262:76057:203:255
562267	197073	.	A	G	1761.77	PASS	.	GT:AD:DP:GQ:PL:PS:PQ:JQ	1|0:41,52:93:99:1790,0,1440:76057:255:255
562267	197118	.	C	T	1462.77	PASS	.	GT:AD:DP:GQ:PL:PS:PQ:JQ	1|0:39,39:78:99:1491,0,2381:76057:242:255
562267	197123	.	C	G	1462.77	PASS	.	GT:AD:DP:GQ:PL:PS:PQ:JQ	1|0:39,37:76:99:1491,0,2381:76057:236:255
562267	197234	.	C	T	1267.77	PASS	.	GT:AD:DP:GQ:PL:PS:PQ:JQ	1|0:37,36:73:99:1296,0,1252:76057:253:255
562267	197818	.	G	T	759.77	PASS	.	GT:AD:DP:GQ:PL:PS:PQ:JQ	1|0:20,22:42:99:788,0,752:76057:164:255
562267	197873	.	C	G	627.77	PASS	.	GT:AD:DP:GQ:PL:PS:PQ:JQ	1|0:18,17:35:99:656,0,1193:76057:125:255
562267	197897	.	T	G	736.77	PASS	.	GT:AD:DP:GQ:PL:PS:PQ:JQ	1|0:19,19:38:99:765,0,1334:76057:146:255
562267	198091	.	G	T	648.77	PASS	.	GT:AD:DP:GQ:PL:PS:PQ:JQ	1|0:26,19:45:99:677,0,983:76057:185:255
562267	198206	.	C	G	960.77	PASS	.	GT:AD:DP:GQ:PL:PS:PQ:JQ	1|0:23,27:50:99:989,0,814:76057:180:255
562267	198381	.	C	T	439.77	PASS	.	GT:AD:DP:GQ:PL:PS:PQ:JQ	1|0:26,13:39:99:468,0,1049:76057:164:255
562267	198386	.	C	T	481.77	PASS	.	GT:AD:DP:GQ:PL:PS:PQ:JQ	1|0:26,14:40:99:510,0,1050:76057:164:255
562267	198426	.	C	G	571.77	PASS	.	GT:AD:DP:GQ:PL:PS:PQ:JQ	1|0:22,16:38:99:600,0,871:76057:159:255
562267	198431	.	C	T	538.77	PASS	.	GT:AD:DP:GQ:PL:PS:PQ:JQ	1|0:21,15:36:99:567,0,837:76057:147:255
562267	198500	.	A	G	964.77	PASS	.	GT:AD:DP:GQ:PL:PS:PQ:JQ	1|0:19,25:44:99:993,0,3274:76057:168:255
562267	198510	.	T	C	1009.77	PASS	.	GT:AD:DP:GQ:PL:PS:PQ:JQ	1|0:18,26:44:99:1038,0,3228:76057:164:255
562267	198517	.	G	A	970.77	PASS	.	GT:AD:DP:GQ:PL:PS:PQ:JQ	1|0:17,23:40:99:999,0,3129:76057:146:255
562267	198537	.	A	G	1090.77	PASS	.	GT:AD:DP:GQ:PL:PS:PQ:JQ	1|0:19,25:44:99:1119,0,3235:76057:161:255
562267	198542	.	T	A	1045.77	PASS	.	GT:AD:DP:GQ:PL:PS:PQ:JQ	1|0:20,27:47:99:1074,0,3272:76057:167:255
562267	198866	.	T	C	1013.77	PASS	.	GT:AD:DP:GQ:PL:PS:PQ:JQ	1|0:26,31:57:99:1042,0,898:76057:206:255
562267	199153	.	A	T	1089.77	PASS	.	GT:AD:DP:GQ:PL:PS:PQ:JQ	1|0:44,29:73:99:1118,0,1651:76057:255:255
562267	199171	.	A	G	1391.77	PASS	.	GT:AD:DP:GQ:PL:PS:PQ:JQ	1|0:42,34:76:99:1420,0,1652:76057:255:255
562267	199178	.	A	G	1353.77	PASS	.	GT:AD:DP:GQ:PL:PS:PQ:JQ	1|0:41,36:77:99:1382,0,1613:76057:255:255
562267	199334	.	A	G	988.77	PASS	.	GT:AD:DP:GQ:PL:PS:PQ:JQ	1|0:31,28:59:99:1017,0,1136:76057:215:255
562267	199506	.	C	T	477.77	PASS	.	GT:AD:DP:GQ:PL:PS:PQ:JQ	1|0:22,15:37:99:506,0,802:76057:178:255
562267	199558	.	C	T	688.77	PASS	.	GT:AD:DP:GQ:PL:PS:PQ:JQ	1|0:27,21:48:99:717,0,978:76057:184:255
562267	199786	.	A	T	510.77	PASS	.	GT:AD:DP:GQ:PL:PS:PQ:JQ	1|0:16,14:30:99:539,0,599:76057:139:255
562267	199787	.	A	T	510.77	PASS	.	GT:AD:DP:GQ:PL:PS:PQ:JQ	1|0:16,14:30:99:539,0,599:76057:136:255
562267	200006	.	G	A	319.77	PASS	.	GT:AD:DP:GQ:PL:PS:PQ:JQ	1|0:10,9:19:99:348,0,385:76057:109:255
562267	200024	.	A	T	316.77	PASS	.	GT:AD:DP:GQ:PL:PS:PQ:JQ	1|0:10,9:19:99:345,0,427:76057:118:255
562267	200304	.	A	C	583.77	PASS	.	GT:AD:DP:GQ:PL:PS:PQ:JQ	1|0:20,17:37:99:612,0,668:76057:179:255
562267	200340	.	A	G	675.77	PASS	.	GT:AD:DP:GQ:PL:PS:PQ:JQ	1|0:20,20:40:99:704,0,715:76057:189:255
562267	200558	.	A	C	1019.77	PASS	.	GT:AD:DP:GQ:PL:PS:PQ:JQ	1|0:28,30:58:99:1048,0,965:76057:191:255
562267	200690	.	T	G	750.77	PASS	.	GT:AD:DP:GQ:PL:PS:PQ:JQ	1|0:33,21:54:99:779,0,1286:76057:216:255
562267	200716	.	C	T	876.77	PASS	.	GT:AD:DP:GQ:PL:PS:PQ:JQ	1|0:34,24:58:99:905,0,1893:76057:219:255
562267	200725	.	C	T	957.77	PASS	.	GT:AD:DP:GQ:PL:PS:PQ:JQ	1|0:35,26:61:99:986,0,1929:76057:203:255
562267	200837	.	T	A	906.77	PASS	.	GT:AD:DP:GQ:PL:PS:PQ:JQ	1|0:38,24:62:99:935,0,3104:76057:222:255
562267	200840	.	G	T	903.77	PASS	.	GT:AD:DP:GQ:PL:PS:PQ:JQ	1|0:39,24:63:99:932,0,3146:76057:218:255
562267	200841	.	G	T	861.77	PASS	.	GT:AD:DP:GQ:PL:PS:PQ:JQ	1|0:39,24:63:99:890,0,3149:76057:213:255
562267	201419	.	C	T	595.77	PASS	.	GT:AD:DP:GQ:PL:PS:PQ:JQ	1|0:24,19:43:99:624,0,951:76057:169:255
562267	201645	.	T	C	1001.77	PASS	.	GT:AD:DP:GQ:PL:PS:PQ:JQ	1|0:30,26:56:99:1030,0,1175:76057:71:255
562267	201894	.	G	C	1101.77	PASS	.	GT:AD:DP:GQ:PL:PS:PQ:JQ	1|0:24,30:54:99:1130,0,865:76057:196:255
562267	201914	.	C	T	274.77	PASS	.	GT:AD:DP:GQ:PL:PS:PQ:JQ	1|0:25,9:34:99:303,0,1023:76057:25:25
562267	201916	.	A	G	274.77	PASS	.	GT:AD:DP:GQ:PL:PS:PQ:JQ	1|0:24,9:33:99:303,0,1023:76057:25:25
562267	201925	.	G	A	232.77	PASS	.	GT:AD:DP:GQ:PL:PS:PQ:JQ	1|0:25,8:33:99:261,0,1026:76057:25:25
562267	201948	.	G	A	187.77	PASS	.	GT:AD:DP:GQ:PL:PS:PQ:JQ	1|0:26,6:32:99:216,0,1071:76057:25:25
562267	201984	.	A	G	205.77	PASS	.	GT:AD:DP:GQ:PL:PS:PQ:JQ	1|0:20,6:26:99:234,0,819:76057:25:25
562267	201997	.	C	T	247.77	PASS	.	GT:AD:DP:GQ:PL:PS:PQ:JQ	1|0:19,8:27:99:276,0,816:76057:25:25
562267	202000	.	G	A	247.77	PASS	.	GT:AD:DP:GQ:PL:PS:PQ:JQ	1|0:18,8:26:99:276,0,816:76057:25:25
562267	202001	.	C	T	250.77	PASS	.	GT:AD:DP:GQ:PL:PS:PQ:JQ	1|0:18,8:26:99:279,0,774:76057:25:25
562267	202038	.	G	T	929.77	PASS	.	GT:AD:DP:GQ:PL:PS:PQ:JQ	1|0:19,24:43:99:958,0,723:76057:188:255
562267	202059	.	A	G	1355.77	PASS	.	GT:AD:DP:GQ:PL:PS:PQ:JQ	1|0:18,36:54:99:1384,0,641:76057:212:255
562267	202113	.	T	C	1797.77	PASS	.	GT:AD:DP:GQ:PL:PS:PQ:JQ	1|0:21,45:66:99:1826,0,746:76057:252:255
562267	202116	.	A	G	1881.77	PASS	.	GT:AD:DP:GQ:PL:PS:PQ:JQ	1|0:21,47:68:99:1910,0,740:76057:255:255
562267	202121	.	T	C	1965.77	PASS	.	GT:AD:DP:GQ:PL:PS:PQ:JQ	1|0:21,49:70:99:1994,0,734:76057:255:255
562267	202133	.	G	A	1981.77	PASS	.	GT:AD:DP:GQ:PL:PS:PQ:JQ	1|0:22,50:72:99:2010,0,815:76057:255:255
562267	202206	.	T	C	1658.77	PASS	.	GT:AD:DP:GQ:PL:PS:PQ:JQ	1|0:27,43:70:99:1687,0,914:76057:91:255
562267	202371	.	A	G	899.77	PASS	.	GT:AD:DP:GQ:PL:PS:PQ:JQ	1|0:61,28:89:99:928,0,2148:76057:127:255
562267	202493	.	G	A	866.77	PASS	.	GT:AD:DP:GQ:PL:PS:PQ:JQ	1|0:72,31:103:99:895,0,3726:76057:223:255
562267	202520	.	T	G	2862.77	PASS	.	GT:AD:DP:GQ:PL:PS:PQ:JQ	1|1:29,73:102:99:2891,0,798:76057:255:255
562267	202562	.	G	A	157.77	PASS	.	GT:AD:DP:GQ:PL:PS:PQ:JQ	0|1:35,7:42:99:186,0,1491:76057:25:25
562267	202570	.	C	T	154.77	PASS	.	GT:AD:DP:GQ:PL:PS:PQ:JQ	0|1:34,7:41:99:183,0,1533:76057:25:25
562267	202656	.	T	G	901.77	PASS	.	GT:AD:DP:GQ:PL:PS:PQ:JQ	1|0:48,27:75:99:930,0,1764:76057:255:255
562267	202685	.	A	T	1071.77	PASS	.	GT:AD:DP:GQ:PL:PS:PQ:JQ	1|0:39,28:67:99:1100,0,1550:76057:250:255
562267	202692	.	A	T	1104.77	PASS	.	GT:AD:DP:GQ:PL:PS:PQ:JQ	1|0:40,30:70:99:1133,0,1673:76057:255:255
562267	202708	.	T	G	1146.77	PASS	.	GT:AD:DP:GQ:PL:PS:PQ:JQ	1|0:40,29:69:99:1175,0,1670:76057:242:255
562267	202831	.	T	C	1142.77	PASS	.	GT:AD:DP:GQ:PL:PS:PQ:JQ	1|0:47,32:79:99:1171,0,2142:76057:255:255
562267	202836	.	G	A	1187.77	PASS	.	GT:AD:DP:GQ:PL:PS:PQ:JQ	1|0:46,33:79:99:1216,0,2097:76057:255:255
562267	202942	.	G	T	789.77	PASS	.	GT:AD:DP:GQ:PL:PS:PQ:JQ	0|1:27,22:49:99:818,0,1111:76057:217:255
562267	202946	.	G	T	825.73	PASS	.	GT:AD:DP:GQ:PL:PS:PQ:JQ	0|1:27,20:47:99:863,0,1042:76057:214:255
562267	202961	.	T	C	728.77	PASS	.	GT:AD:DP:GQ:PL:PS:PQ:JQ	0|1:26,20:46:99:757,0,1073:76057:218:255
562267	203326	.	T	A	576.77	PASS	.	GT:AD:DP:GQ:PL:PS:PQ:JQ	0|1:30,15:45:99:605,0,1098:76057:194:255
562267	203547	.	T	C	789.77	PASS	.	GT:AD:DP:GQ:PL:PS:PQ:JQ	1|0:30,24:54:99:818,0,1065:76057:188:255
562267	203580	.	T	C	903.77	PASS	.	GT:AD:DP:GQ:PL:PS:PQ:JQ	1|0:33,27:60:99:932,0,1151:76057:210:255
562267	203597	.	A	C	367.77	PASS	.	GT:AD:DP:GQ:PL:PS:PQ:JQ	0|1:28,12:40:99:396,0,1786:76057:25:25
562267	203619	.	A	G	923.77	PASS	.	GT:AD:DP:GQ:PL:PS:PQ:JQ	1|0:35,28:63:99:952,0,1215:76057:221:255
562267	203627	.	T	C	415.54	PASS	.	GT:AD:DP:GQ:PL:PS:PQ:JQ	1|1:29,4:33:81:81,0,1200:76057:25:25
562267	203630	.	C	T	55.77	PASS	.	GT:AD:DP:GQ:PL:PS:PQ:JQ	1|0:28,4:32:84:84,0,1164:76057:25:25
562267	203643	.	A	G	58.77	PASS	.	GT:AD:DP:GQ:PL:PS:PQ:JQ	1|0:27,4:31:87:87,0,1112:76057:25:25
562267	203644	.	A	T	58.77	PASS	.	GT:AD:DP:GQ:PL:PS:PQ:JQ	1|0:26,4:30:87:87,0,1112:76057:25:25
562267	203679	.	G	C	55.77	PASS	.	GT:AD:DP:GQ:PL:PS:PQ:JQ	1|0:28,4:32:84:84,0,1164:76057:25:25
562267	203684	.	G	A	52.77	PASS	.	GT:AD:DP:GQ:PL:PS:PQ:JQ	1|0:27,4:31:81:81,0,1206:76057:25:25
562267	203719	.	T	C	863.77	PASS	.	GT:AD:DP:GQ:PL:PS:PQ:JQ	0|1:25,25:50:99:892,0,959:76057:186:255
562267	203853	.	A	T	1012.77	PASS	.	GT:AD:DP:GQ:PL:PS:PQ:JQ	0|1:16,26:42:99:1041,0,8390:76057:177:255
562267	203880	.	T	G	1048.77	PASS	.	GT:AD:DP:GQ:PL:PS:PQ:JQ	0|1:18,25:43:99:1077,0,8021:76057:182:255
562267	203922	.	T	C	1006.77	PASS	.	GT:AD:DP:GQ:PL:PS:PQ:JQ	0|1:19,26:45:99:1035,0,6531:76057:178:255
562267	203955	.	G	A	984.77	PASS	.	GT:AD:DP:GQ:PL:PS:PQ:JQ	0|1:25,25:50:99:1013,0,7416:76057:191:255
562267	204059	.	C	T	1053.77	PASS	.	GT:AD:DP:GQ:PL:PS:PQ:JQ	0|1:25,31:56:99:1082,0,767:76057:199:255
562267	204113	.	C	G	812.77	PASS	.	GT:AD:DP:GQ:PL:PS:PQ:JQ	0|1:19,24:43:99:841,0,634:76057:175:255
562267	204196	.	A	G	584.77	PASS	.	GT:AD:DP:GQ:PL:PS:PQ:JQ	0|1:17,16:33:99:613,0,904:76057:128:255
562267	204221	.	G	T	598.77	PASS	.	GT:AD:DP:GQ:PL:PS:PQ:JQ	0|1:14,16:30:99:627,0,832:76057:102:255
562267	204222	.	A	T	637.77	PASS	.	GT:AD:DP:GQ:PL:PS:PQ:JQ	0|1:14,16:30:99:666,0,829:76057:102:255
562267	204234	.	T	C	639.77	PASS	.	GT:AD:DP:GQ:PL:PS:PQ:JQ	0|1:15,18:33:99:668,0,778:76057:117:255
562267	204575	.	G	A	94.77	PASS	.	GT:AD:DP:GQ:PL:PS:PQ:JQ	1|0:14,4:18:99:123,0,521:76057:25:25
562267	204618	.	A	G	486.77	PASS	.	GT:AD:DP:GQ:PL:PS:PQ:JQ	1|0:13,15:28:99:515,0,444:76057:141:255
562267	205288	.	T	G	564.77	PASS	.	GT:AD:DP:GQ:PL:PS:PQ:JQ	0|1:39,17:56:99:593,0,6912:76057:210:255
562267	205328	.	A	C	714.77	PASS	.	GT:AD:DP:GQ:PL:PS:PQ:JQ	0|1:40,23:63:99:743,0,7351:76057:220:255
562267	205761	.	G	A	86.77	PASS	.	GT:AD:DP:GQ:PL:PS:PQ:JQ	1|0:25,5:30:99:115,0,922:76057:193:255
562267	205828	.	C	T	271.77	PASS	.	GT:AD:DP:GQ:PL:PS:PQ:JQ	1|0:35,11:46:99:300,0,1306:76057:206:255
562267	206572	.	T	A	317.77	PASS	.	GT:AD:DP:GQ:PL:PS:PQ:JQ	1|0:42,12:54:99:346,0,1512:76057:242:255
562267	206632	.	C	T	81.77	PASS	.	GT:AD:DP:GQ:PL:PS:PQ:JQ	1|0:30,5:35:99:110,0,1245:76057:188:255
562267	209779	.	G	A	376.77	PASS	.	GT:AD:DP:GQ:PL:PS:PQ:JQ	1|0:29,12:41:99:405,0,1969:76057:142:255
562267	209792	.	A	T	367.77	PASS	.	GT:AD:DP:GQ:PL:PS:PQ:JQ	1|0:36,12:48:99:396,0,2095:76057:255:255
562267	209798	.	C	G	367.77	PASS	.	GT:AD:DP:GQ:PL:PS:PQ:JQ	1|0:36,12:48:99:396,0,2095:76057:255:255
562267	211094	.	C	T	1407.77	PASS	.	GT:AD:DP:GQ:PL:PS:PQ:JQ	1|0:24,35:59:99:1436,0,1182:76057:40:255
562267	211141	.	C	T	61.77	PASS	.	GT:AD:DP:GQ:PL:PS:PQ:JQ	1|0:9,3:12:90:90,0,495:76057:25:25
562267	211751	.	C	G	477.77	PASS	.	GT:AD:DP:GQ:PL:PS:PQ:JQ	1|0:26,17:43:99:506,0,1024:76057:119:255
562267	211820	.	T	C	96.77	PASS	.	GT:AD:DP:GQ:PL:PS:PQ:JQ	1|0:15,3:18:99:125,0,614:76057:93:255
562267	211822	.	A	T	52.77	PASS	.	GT:AD:DP:GQ:PL:PS:PQ:JQ	1|0:15,3:18:81:81,0,621:76057:95:255
562267	212121	.	A	T	65.77	PASS	.	GT:AD:DP:GQ:PL:PS:PQ:JQ	1|0:6,4:10:94:94,0,215:76057:25:25
562267	212122	.	A	T	116.77	PASS	.	GT:AD:DP:GQ:PL:PS:PQ:JQ	1|0:76,15:91:99:145,0,2609:76057:61:255
562267	212197	.	A	C	221.77	PASS	.	GT:AD:DP:GQ:PL:PS:PQ:JQ	1|0:139,16:155:99:250,0,5830:76057:121:255
562267	212341	.	T	C	6176.77	PASS	.	GT:AD:DP:GQ:PL:PS:PQ:JQ	1|1:28,187:215:99:6205,0,492:76057:255:255
562267	212915	.	A	T	5487.77	PASS	.	GT:AD:DP:GQ:PL:PS:PQ:JQ	1|1:20,176:196:99:5516,0,278:76057:255:255
562267	213119	.	C	T	1036.77	PASS	.	GT:AD:DP:GQ:PL:PS:PQ:JQ	1|0:158,37:195:99:1065,0,7131:76057:255:255
562267	213136	.	C	A	986.77	PASS	.	GT:AD:DP:GQ:PL:PS:PQ:JQ	1|0:168,39:207:99:1015,0,7273:76057:255:255
562267	213262	.	A	G	5948.77	PASS	.	GT:AD:DP:GQ:PL:PS:PQ:JQ	1|1:34,195:229:99:5977,0,605:76057:255:255
562267	213770	.	T	C	2316.77	PASS	.	GT:AD:DP:GQ:PL:PS:PQ:JQ	1|0:111,90:201:99:2345,0,3725:76057:49:255
562267	213853	.	C	T	349.77	PASS	.	GT:AD:DP:GQ:PL:PS:PQ:JQ	1|0:144,21:165:99:378,0,4865:76057:149:255
562267	213908	.	G	T	5162.77	PASS	.	GT:AD:DP:GQ:PL:PS:PQ:JQ	1|1:25,176:201:99:5191,0,448:76057:255:255
562267	214303	.	G	T	4409.77	PASS	.	GT:AD:DP:GQ:PL:PS:PQ:JQ	1|1:28,137:165:99:4438,0,664:76057:255:255
562267	214435	.	C	A	1622.77	PASS	.	GT:AD:DP:GQ:PL:PS:PQ:JQ	1|0:25,68:93:99:1651,0,718:76057:68:255
562267	214617	.	C	A	713.77	PASS	.	GT:AD:DP:GQ:PL:PS:PQ:JQ	1|0:56,28:84:99:742,0,1757:76057:72:255
562267	214878	.	C	G	30.77	PASS	.	GT:AD:DP:GQ:PL:PS:PQ:JQ	1|0:62,8:70:59:59,0,1850:76057:97:255
562267	215959	.	G	A	1031.77	PASS	.	GT:AD:DP:GQ:PL:PS:PQ:JQ	0/1:36,46:82:99:1060,0,996:76057:16:255
562267	216889	.	C	A	35.77	PASS	.	GT:AD:DP:GQ:PL:PS:PQ:JQ	1|0:68,8:76:64:64,0,2723:76057:137:255
562267	218725	.	T	G	1045.77	PASS	.	GT:AD:DP:GQ:PL:PS:PQ:JQ	1|0:20,27:47:99:1074,0,1224:76057:185:255
562267	218752	.	A	C	1323.77	PASS	.	GT:AD:DP:GQ:PL:PS:PQ:JQ	1|0:24,33:57:99:1352,0,1447:76057:215:255
562267	218756	.	C	T	1447.77	PASS	.	GT:AD:DP:GQ:PL:PS:PQ:JQ	1|0:25,34:59:99:1476,0,1435:76057:219:255
562267	218762	.	T	C	1480.77	PASS	.	GT:AD:DP:GQ:PL:PS:PQ:JQ	1|0:25,39:64:99:1509,0,1432:76057:236:255
562267	218849	.	T	G	1629.77	PASS	.	GT:AD:DP:GQ:PL:PS:PQ:JQ	1|0:26,45:71:99:1658,0,848:76057:255:255
562267	218929	.	T	C	1236.77	PASS	.	GT:AD:DP:GQ:PL:PS:PQ:JQ	1|0:13,25:38:99:1265,0,355:76057:106:255
562267	219211	.	C	T	60.77	PASS	.	GT:AD:DP:GQ:PL:PS:PQ:JQ	0|1:61,8:69:89:89,0,2232:76057:188:255
562267	219277	.	G	T	380.77	PASS	.	GT:AD:DP:GQ:PL:PS:PQ:JQ	0|1:99,17:116:99:409,0,2845:76057:66:255
562267	219320	.	T	C	1067.77	PASS	.	GT:AD:DP:GQ:PL:PS:PQ:JQ	0|1:57,52:109:99:1096,0,1785:76057:49:255
562267	219399	.	G	C	744.77	PASS	.	GT:AD:DP:GQ:PL:PS:PQ:JQ	0|1:35,19:54:99:773,0,1569:76057:194:255
562267	219503	.	G	T	328.77	PASS	.	GT:AD:DP:GQ:PL:PS:PQ:JQ	0|1:34,11:45:99:357,0,2538:76057:160:255
562267	219510	.	A	G	346.77	PASS	.	GT:AD:DP:GQ:PL:PS:PQ:JQ	0|1:27,11:38:99:375,0,2294:76057:192:255
562267	219531	.	A	C	646.77	PASS	.	GT:AD:DP:GQ:PL:PS:PQ:JQ	0|1:27,18:45:99:675,0,2414:76057:192:255
562267	219604	.	G	T	1313.77	PASS	.	GT:AD:DP:GQ:PL:PS:PQ:JQ	0|1:17,34:51:99:1342,0,1425:76057:188:255
562267	219698	.	T	C	1166.77	PASS	.	GT:AD:DP:GQ:PL:PS:PQ:JQ	0|1:23,31:54:99:1195,0,5687:76057:163:255
562267	219713	.	A	G	1206.77	PASS	.	GT:AD:DP:GQ:PL:PS:PQ:JQ	0|1:21,31:52:99:1235,0,5721:76057:179:255
562267	219722	.	G	A	1238.77	PASS	.	GT:AD:DP:GQ:PL:PS:PQ:JQ	0|1:19,30:49:99:1267,0,5127:76057:186:255
562267	219723	.	A	T	1238.77	PASS	.	GT:AD:DP:GQ:PL:PS:PQ:JQ	0|1:19,30:49:99:1267,0,5127:76057:175:255
562267	219745	.	G	A	1344.77	PASS	.	GT:AD:DP:GQ:PL:PS:PQ:JQ	0|1:20,35:55:99:1373,0,4390:76057:225:255
562267	219802	.	A	T	1501.77	PASS	.	GT:AD:DP:GQ:PL:PS:PQ:JQ	0|1:32,39:71:99:1530,0,2041:76057:248:255
562267	219811	.	A	C	1603.77	PASS	.	GT:AD:DP:GQ:PL:PS:PQ:JQ	0|1:31,40:71:99:1632,0,2223:76057:255:255
562267	219825	.	C	T	1548.77	PASS	.	GT:AD:DP:GQ:PL:PS:PQ:JQ	0|1:33,39:72:99:1577,0,2509:76057:255:255
562267	219829	.	A	C	1509.77	PASS	.	GT:AD:DP:GQ:PL:PS:PQ:JQ	0|1:33,38:71:99:1538,0,2470:76057:255:255
562267	219903	.	T	A	1321.77	PASS	.	GT:AD:DP:GQ:PL:PS:PQ:JQ	0|1:0,28:28:90:1350,90,0:76057:25:25
562267	219930	.	T	C	1258.77	PASS	.	GT:AD:DP:GQ:PL:PS:PQ:JQ	0|1:0,28:28:87:1287,87,0:76057:25:25
562267	220282	.	G	C	422.77	PASS	.	GT:AD:DP:GQ:PL:PS:PQ:JQ	0|1:0,12:12:36:451,36,0:76057:25:25
562267	240917	.	A	G	112.77	PASS	.	GT:AD:DP:GQ:PL:PS:PQ:JQ	1|0:22,5:27:99:141,0,1042:76057:75:255
562267	240926	.	G	T	684.96	PASS	.	GT:AD:DP:GQ:PL:PS:PQ:JQ	1|1:2,27:29:5:712,0,5:76057:58:255
562267	240928	.	G	C	112.77	PASS	.	GT:AD:DP:GQ:PL:PS:PQ:JQ	1|0:23,5:28:99:141,0,1042:76057:78:255
562267	241070	.	A	T	703.78	PASS	.	GT:AD:DP:GQ:PL:PS	1|1:1,21:22:24:732,24,0:76057
562267	241095	.	A	T	238.77	PASS	.	GT:AD:DP:GQ:PL:PS:PQ:JQ	0|1:9,7:16:99:267,0,357:76057:69:255
562267	241097	.	C	A	238.77	PASS	.	GT:AD:DP:GQ:PL:PS:PQ:JQ	0|1:9,7:16:99:267,0,357:76057:68:255
562267	241112	.	A	C	241.77	PASS	.	GT:AD:DP:GQ:PL:PS:PQ:JQ	0|1:8,7:15:99:270,0,308:76057:72:255
562267	241595	.	C	T	511.77	PASS	.	GT:AD:DP:GQ:PL:PS	1|1:0,12:12:36:540,36,0:76057
562267	241608	.	G	A	556.77	PASS	.	GT:AD:DP:GQ:PL:PS	1|1:0,13:13:39:585,39,0:76057
562267	242185	.	A	G	188.77	PASS	.	GT:AD:DP:GQ:PL:PS:PQ:JQ	1|0:35,9:44:99:217,0,1271:76057:85:255
562267	243435	.	A	G	73.77	PASS	.	GT:AD:DP:GQ:PL:PS:PQ:JQ	1|0:36,5:41:99:102,0,1474:76057:163:255
562267	244239	.	G	C	623.77	PASS	.	GT:AD:DP:GQ:PL:PS:PQ:JQ	1|0:30,17:47:99:652,0,1025:76057:89:255
562267	244284	.	T	G	852.77	PASS	.	GT:AD:DP:GQ:PL:PS:PQ:JQ	1|0:42,26:68:99:881,0,1386:76057:205:255
562267	244321	.	A	C	1667.77	PASS	.	GT:AD:DP:GQ:PL:PS:PQ:JQ	1|0:29,44:73:99:1696,0,1087:76057:255:255
562267	244328	.	C	T	1581.77	PASS	.	GT:AD:DP:GQ:PL:PS:PQ:JQ	1|0:33,42:75:99:1610,0,1218:76057:255:255
562267	244653	.	T	C	470.77	PASS	.	GT:AD:DP:GQ:PL:PS:PQ:JQ	1|0:2,14:16:43:499,0,43:76057:25:25
562267	244725	.	T	A	174.77	PASS	.	GT:AD:DP:GQ:PL:PS:PQ:JQ	1|0:108,13:121:99:203,0,4570:76057:75:255
562267	244736	.	A	C	3004.73	PASS	.	GT:AD:DP:GQ:PL:PS:PQ:JQ	0/1:28,96:124:99:3042,0,757:76057:8:255
562267	244942	.	C	T	680.77	PASS	.	GT:AD:DP:GQ:PL:PS:PQ:JQ	1|0:54,22:76:99:709,0,2149:76057:128:255
562267	245033	.	A	C	351.77	PASS	.	GT:AD:DP:GQ:PL:PS:PQ:JQ	1|0:57,14:71:99:380,0,2117:76057:116:255
562267	246924	.	T	C	1151.77	PASS	.	GT:AD:DP:GQ:PL:PS:PQ:JQ	1|0:38,55:93:99:1180,0,1255:76057:131:255
562267	247893	.	G	T	244.77	PASS	.	GT:AD:DP:GQ:PL:PS:PQ:JQ	1|0:33,9:42:99:273,0,1572:76057:61:255
562267	249221	.	T	C	87.77	PASS	.	GT:AD:DP:GQ:PL:PS:PQ:JQ	1|0:26,6:32:99:116,0,960:76057:75:255
562267	249378	.	T	C	272.77	PASS	.	GT:AD:DP:GQ:PL:PS:PQ:JQ	1|0:25,10:35:99:301,0,1016:76057:93:255
562267	251831	.	A	T	742.77	PASS	.	GT:AD:DP:GQ:PL:PS:PQ:JQ	1|0:25,27:52:99:771,0,919:76057:74:255
562267	252509	.	T	G	249.77	PASS	.	GT:AD:DP:GQ:PL:PS:PQ:JQ	1|0:30,12:42:99:278,0,1125:76057:80:255
562267	252740	.	T	A	616.77	PASS	.	GT:AD:DP:GQ:PL:PS:PQ:JQ	1|0:35,25:60:99:645,0,1235:76057:128:255
562267	252857	.	A	G	2150.77	PASS	.	GT:AD:DP:GQ:PL:PS:PQ:JQ	1|0:38,78:116:99:2179,0,1105:76057:36:255
562267	255516	.	G	A	117.77	PASS	.	GT:AD:DP:GQ:PL:PS:PQ:JQ	1|0:46,7:53:99:146,0,1709:76057:113:255
562267	256164	.	C	T	91.77	PASS	.	GT:AD:DP:GQ:PL:PS:PQ:JQ	1|0:36,8:44:99:120,0,1359:76057:73:255
562267	256490	.	A	C	73.77	PASS	.	GT:AD:DP:GQ:PL:PS:PQ:JQ	1|0:34,5:39:99:102,0,1476:76057:28:255
562267	256606	.	C	T	319.77	PASS	.	GT:AD:DP:GQ:PL:PS:PQ:JQ	0|1:24,10:34:99:348,0,1469:76057:25:25
562267	256611	.	C	T	3276.73	PASS	.	GT:AD:DP:GQ:PL:PS:PQ:JQ	1|0:30,116:146:99:3314,0,617:76057:71:255
562267	256615	.	T	C	322.77	PASS	.	GT:AD:DP:GQ:PL:PS:PQ:JQ	0|1:23,10:33:99:351,0,1411:76057:25:25
562267	256776	.	C	T	71.77	PASS	.	GT:AD:DP:GQ:PL:PS:PQ:JQ	1|0:20,8:28:99:100,0,1098:76057:97:255
562267	259172	.	T	C	58.77	PASS	.	GT:AD:DP:GQ:PL:PS:PQ:JQ	1|0:26,6:32:87:87,0,1048:76057:80:255
562267	259297	.	T	A	50.77	PASS	.	GT:AD:DP:GQ:PL:PS:PQ:JQ	1|0:29,4:33:79:79,0,1127:76057:79:255
562267	261061	.	C	T	218.77	PASS	.	GT:AD:DP:GQ:PL:PS:PQ:JQ	1|0:39,9:48:99:247,0,7730:76057:150:255
562267	261074	.	T	G	91.77	PASS	.	GT:AD:DP:GQ:PL:PS:PQ:JQ	1|0:30,3:33:99:120,0,7508:76057:144:255
562267	262600	.	A	T	355.77	PASS	.	GT:AD:DP:GQ:PL:PS:PQ:JQ	1|0:26,11:37:99:384,0,1376:76057:133:255
562267	262896	.	T	A	693.77	PASS	.	GT:AD:DP:GQ:PL:PS:PQ:JQ	1|0:23,19:42:99:722,0,909:76057:205:255
562267	262898	.	A	T	648.77	PASS	.	GT:AD:DP:GQ:PL:PS:PQ:JQ	1|0:24,18:42:99:677,0,954:76057:193:255
562267	263036	.	C	A	558.77	PASS	.	GT:AD:DP:GQ:PL:PS:PQ:JQ	1|0:27,16:43:99:587,0,4816:76057:246:255
562267	263063	.	A	G	451.77	PASS	.	GT:AD:DP:GQ:PL:PS:PQ:JQ	1|0:22,13:35:99:480,0,5026:76057:188:255
562267	263974	.	G	T	718.77	PASS	.	GT:AD:DP:GQ:PL:PS:PQ:JQ	0|1:111,29:140:99:747,0,4371:76057:25:25
562267	264049	.	C	T	941.77	PASS	.	GT:AD:DP:GQ:PL:PS:PQ:JQ	1|0:134,31:165:99:970,0,6695:76057:255:255
562267	264160	.	T	C	6147.77	PASS	.	GT:AD:DP:GQ:PL:PS:PQ:JQ	1|1:40,157:197:99:6176,0,1263:76057:255:255
562267	264203	.	C	T	6760.77	PASS	.	GT:AD:DP:GQ:PL:PS:PQ:JQ	1|1:33,160:193:99:6789,0,916:76057:255:255
562267	264467	.	G	C	8255.77	PASS	.	GT:AD:DP:GQ:PL:PS:PQ:JQ	1|1:24,207:231:99:8284,0,319:76057:255:255
562267	264547	.	C	A	4726.77	PASS	.	GT:AD:DP:GQ:PL:PS:PQ:JQ	1|1:29,114:143:99:4755,0,736:76057:255:255
562267	264807	.	G	C	468.77	PASS	.	GT:AD:DP:GQ:PL:PS:PQ:JQ	1|0:30,13:43:99:497,0,9146:76057:191:255
562267	264811	.	G	A	469.77	PASS	.	GT:AD:DP:GQ:PL:PS:PQ:JQ	1|0:29,14:43:99:498,0,9145:76057:186:255
562267	264816	.	C	T	472.77	PASS	.	GT:AD:DP:GQ:PL:PS:PQ:JQ	1|0:29,13:42:99:501,0,9111:76057:167:255
562267	264840	.	A	G	424.77	PASS	.	GT:AD:DP:GQ:PL:PS:PQ:JQ	1|0:29,12:41:99:453,0,8791:76057:173:255
562267	264844	.	A	T	424.77	PASS	.	GT:AD:DP:GQ:PL:PS:PQ:JQ	1|0:30,13:43:99:453,0,8594:76057:186:255
562267	264848	.	T	C	421.77	PASS	.	GT:AD:DP:GQ:PL:PS:PQ:JQ	1|0:30,13:43:99:450,0,8637:76057:180:255
562267	264856	.	T	A	373.77	PASS	.	GT:AD:DP:GQ:PL:PS:PQ:JQ	1|0:31,12:43:99:402,0,8175:76057:194:255
562267	264883	.	C	T	289.77	PASS	.	GT:AD:DP:GQ:PL:PS:PQ:JQ	1|0:32,10:42:99:318,0,6331:76057:190:255
562267	264892	.	G	T	256.77	PASS	.	GT:AD:DP:GQ:PL:PS:PQ:JQ	1|0:31,9:40:99:285,0,5065:76057:191:255
562267	264919	.	C	T	220.77	PASS	.	GT:AD:DP:GQ:PL:PS:PQ:JQ	1|0:29,7:36:99:249,0,1575:76057:248:255
562267	264922	.	A	G	175.77	PASS	.	GT:AD:DP:GQ:PL:PS:PQ:JQ	1|0:28,7:35:99:204,0,1621:76057:137:255
562267	264925	.	C	A	172.77	PASS	.	GT:AD:DP:GQ:PL:PS:PQ:JQ	1|0:28,7:35:99:201,0,1598:76057:250:255
562267	264926	.	T	G	172.77	PASS	.	GT:AD:DP:GQ:PL:PS:PQ:JQ	1|0:29,7:36:99:201,0,1598:76057:255:255
562267	265047	.	C	T	920.77	PASS	.	GT:AD:DP:GQ:PL:PS:PQ:JQ	1|0:29,24:53:99:949,0,1103:76057:35:255
562267	265076	.	G	A	746.77	PASS	.	GT:AD:DP:GQ:PL:PS:PQ:JQ	1|0:37,21:58:99:775,0,1453:76057:239:255
562267	265234	.	C	T	467.77	PASS	.	GT:AD:DP:GQ:PL:PS:PQ:JQ	1|0:2,12:14:45:496,0,45:76057:25:25
562267	268879	.	C	A	55.77	PASS	.	GT:AD:DP:GQ:PL:PS:PQ:JQ	1|0:42,6:48:84:84,0,1455:76057:57:255
562267	269156	.	A	G	874.77	PASS	.	GT:AD:DP:GQ:PL:PS:PQ:JQ	1|0:38,36:74:99:903,0,1328:76057:128:255
562267	271400	.	A	G	117.77	PASS	.	GT:AD:DP:GQ:PL:PS:PQ:JQ	1|0:44,7:51:99:146,0,1589:76057:129:255
562267	271633	.	G	T	2218.77	PASS	.	GT:AD:DP:GQ:PL:PS:PQ:JQ	1|0:104,67:171:99:2247,0,4007:76057:255:255
562267	271635	.	G	T	5399.77	PASS	.	GT:AD:DP:GQ:PL:PS:PQ:JQ	1|1:34,137:171:99:5428,0,927:76057:255:255
562267	271794	.	C	T	1105.77	PASS	.	GT:AD:DP:GQ:PL:PS:PQ:JQ	1|0:53,36:89:99:1134,0,1904:76057:197:255
562267	271857	.	C	T	390.77	PASS	.	GT:AD:DP:GQ:PL:PS:PQ:JQ	1|0:6,12:18:99:419,0,167:76057:25:25
562267	272004	.	T	C	175.77	PASS	.	GT:AD:DP:GQ:PL:PS:PQ:JQ	1|0:22,7:29:99:204,0,800:76057:55:255
562267	273390	.	T	A	215.77	PASS	.	GT:AD:DP:GQ:PL:PS:PQ:JQ	1|0:41,15:56:99:244,0,1440:76057:112:255
562267	273507	.	G	T	1274.77	PASS	.	GT:AD:DP:GQ:PL:PS:PQ:JQ	1|0:22,57:79:99:1303,0,708:76057:42:255
562267	273621	.	T	C	1041.77	PASS	.	GT:AD:DP:GQ:PL:PS:PQ:JQ	1|0:47,39:86:99:1070,0,1458:76057:42:255
562267	273678	.	C	A	52.77	PASS	.	GT:AD:DP:GQ:PL:PS:PQ:JQ	1|0:59,7:66:81:81,0,2106:76057:72:255
562267	274825	.	C	T	1484.77	PASS	.	GT:AD:DP:GQ:PL:PS:PQ:JQ	0/1:97,46:143:99:1513,0,4719:76057:22:255
562267	275037	.	A	C	45.77	PASS	.	GT:AD:DP:GQ:PL:PS:PQ:JQ	1|0:36,5:41:74:74,0,1497:76057:71:255
562267	275223	.	A	C	454.77	PASS	.	GT:AD:DP:GQ:PL:PS:PQ:JQ	1|0:68,17:85:99:483,0,2677:76057:124:255
562267	275232	.	C	A	265.73	PASS	.	GT:AD:DP:GQ:PL:PS:PQ:JQ	1|0:7,8:15:99:303,0,193:76057:25:25
562267	275482	.	A	C	398.77	PASS	.	GT:AD:DP:GQ:PL:PS:PQ:JQ	1|0:102,18:120:99:427,0,4136:76057:158:255
562267	275927	.	G	C	626.77	PASS	.	GT:AD:DP:GQ:PL:PS:PQ:JQ	1|0:53,25:78:99:655,0,1782:76057:66:255
562267	276083	.	A	G	984.77	PASS	.	GT:AD:DP:GQ:PL:PS:PQ:JQ	1|0:43,33:76:99:1013,0,1508:76057:108:255
562267	276711	.	G	A	540.77	PASS	.	GT:AD:DP:GQ:PL:PS:PQ:JQ	1|0:71,20:91:99:569,0,2884:76057:161:255
562267	278379	.	T	G	1021.77	PASS	.	GT:AD:DP:GQ:PL:PS:PQ:JQ	1|0:33,38:71:99:1050,0,1132:76057:162:255
562267	278541	.	A	G	172.77	PASS	.	GT:AD:DP:GQ:PL:PS:PQ:JQ	1|0:56,9:65:99:201,0,2328:76057:202:255
562267	278543	.	C	G	168.77	PASS	.	GT:AD:DP:GQ:PL:PS:PQ:JQ	1|0:57,9:66:99:197,0,2405:76057:189:255
562267	278565	.	C	G	946.77	PASS	.	GT:AD:DP:GQ:PL:PS:PQ:JQ	1|0:47,33:80:99:975,0,1945:76057:134:255
562267	278807	.	G	C	511.77	PASS	.	GT:AD:DP:GQ:PL:PS:PQ:JQ	1|0:118,22:140:99:540,0,4863:76057:255:255
562267	278808	.	C	A	511.77	PASS	.	GT:AD:DP:GQ:PL:PS:PQ:JQ	1|0:118,22:140:99:540,0,4863:76057:255:255
562267	279147	.	C	A	547.77	PASS	.	GT:AD:DP:GQ:PL:PS:PQ:JQ	1|0:43,18:61:99:576,0,1650:76057:77:255
562267	279313	.	T	C	364.77	PASS	.	GT:AD:DP:GQ:PL:PS:PQ:JQ	1|0:122,24:146:99:393,0,4407:76057:189:255
562267	279461	.	T	C	240.77	PASS	.	GT:AD:DP:GQ:PL:PS:PQ:JQ	1|0:76,12:88:99:269,0,3239:76057:255:255
562267	279467	.	T	A	213.77	PASS	.	GT:AD:DP:GQ:PL:PS:PQ:JQ	1|0:87,11:98:99:242,0,3617:76057:255:255
562267	279482	.	T	C	2788.77	PASS	.	GT:AD:DP:GQ:PL:PS:PQ:JQ	1|1:32,68:100:99:2817,0,1089:76057:255:255
562267	279557	.	A	G	3066.77	PASS	.	GT:AD:DP:GQ:PL:PS:PQ:JQ	1|1:46,73:119:99:3095,0,1700:76057:255:255
562267	279621	.	C	T	6348.77	PASS	.	GT:AD:DP:GQ:PL:PS:PQ:JQ	1|1:38,155:193:99:6377,0,1064:76057:255:255
562267	279663	.	C	A	1289.77	PASS	.	GT:AD:DP:GQ:PL:PS:PQ:JQ	1|0:1,31:32:51:1318,51,0:76057:25:25
562267	279829	.	A	C	4373.77	PASS	.	GT:AD:DP:GQ:PL:PS:PQ:JQ	1|0:172,135:307:99:4402,0,6114:76057:255:255
562267	279971	.	G	A	9107.77	PASS	.	GT:AD:DP:GQ:PL:PS:PQ:JQ	1|1:33,234:267:99:9136,0,563:76057:255:255
562267	280044	.	T	C	762.77	PASS	.	GT:AD:DP:GQ:PL:PS:PQ:JQ	1|0:151,32:183:99:791,0,5674:76057:255:255
562267	280149	.	A	G	108.77	PASS	.	GT:AD:DP:GQ:PL:PS:PQ:JQ	1|0:63,8:71:99:137,0,2663:76057:126:255
562267	280450	.	T	G	163.77	PASS	.	GT:AD:DP:GQ:PL:PS:PQ:JQ	1|1:15,6:21:99:192,0,864:76057:146:255
562267	280451	.	A	T	169.77	PASS	.	GT:AD:DP:GQ:PL:PS:PQ:JQ	1|0:15,6:21:99:198,0,780:76057:88:255
562267	280498	.	A	T	416.73	PASS	.	GT:AD:DP:GQ:PL:PS:PQ:JQ	1|1:27,13:40:99:454,0,1475:76057:255:255
562267	282335	.	T	C	32.77	PASS	.	GT:AD:DP:GQ:PL:PS:PQ:JQ	1|0:20,3:23:61:61,0,730:76057:76:255
562267	283165	.	C	T	5203.77	PASS	.	GT:AD:DP:GQ:PL:PS:PQ:JQ	1|0:35,125:160:99:5232,0,2370:76057:255:255
562267	283520	.	A	G	1207.77	PASS	.	GT:AD:DP:GQ:PL:PS:PQ:JQ	1|0:29,41:70:99:1236,0,1010:76057:81:255
562267	283898	.	T	C	1286.77	PASS	.	GT:AD:DP:GQ:PL:PS:PQ:JQ	1|0:23,52:75:99:1315,0,727:76057:86:255
562267	284231	.	T	C	3197.77	PASS	.	GT:AD:DP:GQ:PL:PS:PQ:JQ	1|0:44,108:152:99:3226,0,1121:76057:70:255
562267	284667	.	T	C	1856.77	PASS	.	GT:AD:DP:GQ:PL:PS:PQ:JQ	1|0:80,55:135:99:1885,0,3160:76057:70:255
562267	285416	.	A	C	1939.77	PASS	.	GT:AD:DP:GQ:PL:PS:PQ:JQ	1|0:28,51:79:99:1968,0,963:76057:255:255
562267	285518	.	A	G	6929.77	PASS	.	GT:AD:DP:GQ:PL:PS:PQ:JQ	1|0:27,173:200:99:6958,0,1105:76057:255:255
562267	285555	.	T	C	6980.77	PASS	.	GT:AD:DP:GQ:PL:PS:PQ:JQ	1|0:28,163:191:99:7009,0,1521:76057:255:255
562267	285560	.	C	A	6884.77	PASS	.	GT:AD:DP:GQ:PL:PS:PQ:JQ	1|0:30,164:194:99:6913,0,1667:76057:255:255
562267	285561	.	A	G	6884.77	PASS	.	GT:AD:DP:GQ:PL:PS:PQ:JQ	1|0:30,163:193:99:6913,0,1667:76057:255:255
562267	285673	.	T	A	6876.77	PASS	.	GT:AD:DP:GQ:PL:PS:PQ:JQ	1|0:28,165:193:99:6905,0,666:76057:255:255
562267	285690	.	A	T	6569.77	PASS	.	GT:AD:DP:GQ:PL:PS:PQ:JQ	1|0:26,156:182:99:6598,0,613:76057:255:255
562267	285696	.	T	C	6653.77	PASS	.	GT:AD:DP:GQ:PL:PS:PQ:JQ	1|0:26,158:184:99:6682,0,607:76057:255:255
562267	285714	.	A	C	6818.77	PASS	.	GT:AD:DP:GQ:PL:PS:PQ:JQ	1|0:25,159:184:99:6847,0,637:76057:255:255
562267	285732	.	G	A	6662.77	PASS	.	GT:AD:DP:GQ:PL:PS:PQ:JQ	1|0:24,161:185:99:6691,0,589:76057:255:255
562267	285758	.	G	A	6830.77	PASS	.	GT:AD:DP:GQ:PL:PS:PQ:JQ	1|0:28,167:195:99:6859,0,904:76057:255:255
562267	285776	.	T	C	7345.77	PASS	.	GT:AD:DP:GQ:PL:PS:PQ:JQ	1|0:26,176:202:99:7374,0,803:76057:255:255
562267	285871	.	A	T	6855.77	PASS	.	GT:AD:DP:GQ:PL:PS:PQ:JQ	1|0:31,169:200:99:6884,0,665:76057:255:255
562267	285947	.	C	T	6880.77	PASS	.	GT:AD:DP:GQ:PL:PS:PQ:JQ	1|0:15,176:191:95:6909,0,95:76057:255:255
562267	286011	.	G	C	5445.77	PASS	.	GT:AD:DP:GQ:PL:PS:PQ:JQ	1|0:14,135:149:99:5474,0,270:76057:255:255
562267	286070	.	G	A	5501.77	PASS	.	GT:AD:DP:GQ:PL:PS:PQ:JQ	1|0:25,133:158:99:5530,0,673:76057:255:255
562267	286080	.	T	C	5529.77	PASS	.	GT:AD:DP:GQ:PL:PS:PQ:JQ	1|0:27,131:158:99:5558,0,802:76057:255:255
562267	286100	.	C	T	5921.77	PASS	.	GT:AD:DP:GQ:PL:PS:PQ:JQ	1|0:30,140:170:99:5950,0,910:76057:255:255
562267	286127	.	T	C	5087.77	PASS	.	GT:AD:DP:GQ:PL:PS:PQ:JQ	1|0:30,122:152:99:5116,0,886:76057:255:255
562267	286128	.	G	T	5087.77	PASS	.	GT:AD:DP:GQ:PL:PS:PQ:JQ	1|0:29,122:151:99:5116,0,886:76057:255:255
562267	286152	.	A	C	6221.77	PASS	.	GT:AD:DP:GQ:PL:PS:PQ:JQ	1|0:29,147:176:99:6250,0,807:76057:255:255
562267	286212	.	T	G	3286.77	PASS	.	GT:AD:DP:GQ:PL:PS:PQ:JQ	1|0:29,84:113:99:3315,0,1226:76057:255:255
562267	286217	.	G	A	657.77	PASS	.	GT:AD:DP:GQ:PL:PS:PQ:JQ	1|0:78,23:101:99:686,0,3091:76057:25:25
562267	286265	.	A	G	4674.77	PASS	.	GT:AD:DP:GQ:PL:PS:PQ:JQ	1|0:24,112:136:99:4703,0,757:76057:255:255
562267	286284	.	T	C	5120.77	PASS	.	GT:AD:DP:GQ:PL:PS:PQ:JQ	1|0:27,121:148:99:5149,0,849:76057:255:255
562267	286287	.	T	C	5204.77	PASS	.	GT:AD:DP:GQ:PL:PS:PQ:JQ	1|0:27,124:151:99:5233,0,843:76057:255:255
562267	286293	.	C	G	5204.77	PASS	.	GT:AD:DP:GQ:PL:PS:PQ:JQ	1|0:27,125:152:99:5233,0,748:76057:255:255
562267	286335	.	A	C	5990.77	PASS	.	GT:AD:DP:GQ:PL:PS:PQ:JQ	1|0:35,144:179:99:6019,0,999:76057:255:255
562267	286351	.	C	T	6031.77	PASS	.	GT:AD:DP:GQ:PL:PS:PQ:JQ	1|0:0,135:135:99:6060,405,0:76057:25:25
562267	286623	.	G	T	6258.77	PASS	.	GT:AD:DP:GQ:PL:PS:PQ:JQ	1|0:13,148:161:77:6287,0,77:76057:255:255
562267	286640	.	T	C	6071.77	PASS	.	GT:AD:DP:GQ:PL:PS:PQ:JQ	1|0:13,137:150:99:6100,0,143:76057:255:255
562267	286672	.	T	C	6206.77	PASS	.	GT:AD:DP:GQ:PL:PS:PQ:JQ	1|0:20,144:164:99:6235,0,430:76057:255:255
562267	286726	.	A	G	6239.77	PASS	.	GT:AD:DP:GQ:PL:PS:PQ:JQ	1|0:23,147:170:99:6268,0,553:76057:255:255
562267	286742	.	A	C	6406.77	PASS	.	GT:AD:DP:GQ:PL:PS:PQ:JQ	1|0:24,154:178:99:6435,0,539:76057:255:255
562267	286808	.	G	A	6482.77	PASS	.	GT:AD:DP:GQ:PL:PS:PQ:JQ	1|0:27,154:181:99:6511,0,658:76057:255:255
562267	286812	.	A	G	6600.77	PASS	.	GT:AD:DP:GQ:PL:PS:PQ:JQ	1|0:26,152:178:99:6629,0,649:76057:255:255
562267	286829	.	T	A	6431.77	PASS	.	GT:AD:DP:GQ:PL:PS:PQ:JQ	1|0:25,155:180:99:6460,0,580:76057:255:255
562267	286897	.	A	G	6771.77	PASS	.	GT:AD:DP:GQ:PL:PS:PQ:JQ	1|0:25,162:187:99:6800,0,1656:76057:255:255
562267	286903	.	T	G	6835.77	PASS	.	GT:AD:DP:GQ:PL:PS:PQ:JQ	1|0:26,163:189:99:6864,0,1693:76057:255:255
562267	287005	.	A	G	6166.77	PASS	.	GT:AD:DP:GQ:PL:PS:PQ:JQ	1|0:30,147:177:99:6195,0,5989:76057:255:255
562267	287006	.	A	T	6431.77	PASS	.	GT:AD:DP:GQ:PL:PS:PQ:JQ	1|0:30,148:178:99:6460,0,6268:76057:255:255
562267	287010	.	G	C	6586.77	PASS	.	GT:AD:DP:GQ:PL:PS:PQ:JQ	1|0:30,154:184:99:6615,0,6439:76057:255:255
562267	287027	.	T	C	6551.77	PASS	.	GT:AD:DP:GQ:PL:PS:PQ:JQ	1|0:30,154:184:99:6580,0,6804:76057:255:255
562267	287040	.	C	T	7310.77	PASS	.	GT:AD:DP:GQ:PL:PS:PQ:JQ	1|0:31,172:203:99:7339,0,6529:76057:255:255
562267	287055	.	C	T	7097.77	PASS	.	GT:AD:DP:GQ:PL:PS:PQ:JQ	1|0:34,171:205:99:7126,0,6490:76057:255:255
562267	287085	.	C	G	7121.77	PASS	.	GT:AD:DP:GQ:PL:PS:PQ:JQ	1|0:37,167:204:99:7150,0,1075:76057:255:255
562267	287087	.	A	G	7082.77	PASS	.	GT:AD:DP:GQ:PL:PS:PQ:JQ	1|0:37,168:205:99:7111,0,1036:76057:255:255
562267	287089	.	C	T	7376.77	PASS	.	GT:AD:DP:GQ:PL:PS:PQ:JQ	1|0:36,171:207:99:7405,0,1015:76057:255:255
562267	287129	.	T	C	5697.77	PASS	.	GT:AD:DP:GQ:PL:PS:PQ:JQ	1|1:50,146:196:99:5726,0,1609:76057:167:255
562267	287183	.	T	C	6697.77	PASS	.	GT:AD:DP:GQ:PL:PS:PQ:JQ	1|0:37,156:193:99:6726,0,1063:76057:226:255
562267	287205	.	A	G	6873.77	PASS	.	GT:AD:DP:GQ:PL:PS:PQ:JQ	1|0:36,166:202:99:6902,0,1035:76057:255:255
562267	287289	.	T	C	5601.77	PASS	.	GT:AD:DP:GQ:PL:PS:PQ:JQ	1|0:28,140:168:99:5630,0,735:76057:255:255
562267	287309	.	C	T	5230.77	PASS	.	GT:AD:DP:GQ:PL:PS:PQ:JQ	1|0:23,123:146:99:5259,0,625:76057:255:255
562267	287315	.	C	T	5101.77	PASS	.	GT:AD:DP:GQ:PL:PS:PQ:JQ	1|0:24,118:142:99:5130,0,676:76057:255:255
562267	287320	.	T	C	5257.77	PASS	.	GT:AD:DP:GQ:PL:PS:PQ:JQ	1|0:28,122:150:99:5286,0,832:76057:255:255
562267	287327	.	A	G	5300.77	PASS	.	GT:AD:DP:GQ:PL:PS:PQ:JQ	1|0:28,124:152:99:5329,0,829:76057:255:255
562267	287337	.	A	G	5189.77	PASS	.	GT:AD:DP:GQ:PL:PS:PQ:JQ	1|0:23,121:144:99:5218,0,628:76057:255:255
562267	287348	.	G	T	5102.77	PASS	.	GT:AD:DP:GQ:PL:PS:PQ:JQ	1|0:25,124:149:99:5131,0,667:76057:255:255
562267	287525	.	C	T	5766.77	PASS	.	GT:AD:DP:GQ:PL:PS:PQ:JQ	1|0:22,136:158:99:5795,0,805:76057:255:255
562267	287528	.	C	T	5639.77	PASS	.	GT:AD:DP:GQ:PL:PS:PQ:JQ	1|0:22,135:157:99:5668,0,814:76057:255:255
562267	287628	.	T	C	5522.77	PASS	.	GT:AD:DP:GQ:PL:PS:PQ:JQ	1|0:24,129:153:99:5551,0,713:76057:255:255
562267	287636	.	C	T	4487.77	PASS	.	GT:AD:DP:GQ:PL:PS:PQ:JQ	1|1:44,111:155:99:4516,0,1664:76057:255:255
562267	287642	.	T	A	5657.77	PASS	.	GT:AD:DP:GQ:PL:PS:PQ:JQ	1|0:22,132:154:99:5686,0,601:76057:255:255
562267	287656	.	A	G	5885.77	PASS	.	GT:AD:DP:GQ:PL:PS:PQ:JQ	1|0:24,141:165:99:5914,0,819:76057:255:255
562267	287753	.	A	C	6880.77	PASS	.	GT:AD:DP:GQ:PL:PS:PQ:JQ	1|0:25,171:196:99:6909,0,421:76057:255:255
562267	287819	.	C	T	6769.77	PASS	.	GT:AD:DP:GQ:PL:PS:PQ:JQ	1|0:24,164:188:99:6798,0,977:76057:255:255
562267	287829	.	T	A	5450.77	PASS	.	GT:AD:DP:GQ:PL:PS:PQ:JQ	1|1:43,137:180:99:5479,0,1930:76057:203:255
562267	287844	.	A	G	6068.77	PASS	.	GT:AD:DP:GQ:PL:PS:PQ:JQ	1|0:25,143:168:99:6097,0,1132:76057:255:255
562267	287879	.	A	G	3641.77	PASS	.	GT:AD:DP:GQ:PL:PS:PQ:JQ	1|0:30,98:128:99:3670,0,874:76057:255:255
562267	287913	.	C	T	2073.77	PASS	.	GT:AD:DP:GQ:PL:PS:PQ:JQ	1|0:27,51:78:99:2102,0,1558:76057:255:255
562267	288253	.	C	A	343.77	PASS	.	GT:AD:DP:GQ:PL:PS:PQ:JQ	1|0:30,11:41:99:372,0,3377:76057:119:255
562267	288259	.	T	A	73.77	PASS	.	GT:AD:DP:GQ:PL:PS:PQ:JQ	1|0:35,5:40:99:102,0,4780:76057:120:255
562267	288264	.	C	A	73.77	PASS	.	GT:AD:DP:GQ:PL:PS:PQ:JQ	1|0:36,5:41:99:102,0,4840:76057:126:255
562267	288265	.	G	A	343.77	PASS	.	GT:AD:DP:GQ:PL:PS:PQ:JQ	1|0:30,11:41:99:372,0,3412:76057:126:255
562267	288552	.	G	T	106.77	PASS	.	GT:AD:DP:GQ:PL:PS:PQ:JQ	0/1:59,8:67:99:135,0,2495:76057:18:255
562267	288580	.	T	A	105.77	PASS	.	GT:AD:DP:GQ:PL:PS:PQ:JQ	1|0:53,7:60:99:134,0,2195:76057:32:255
562267	288698	.	C	A	211.77	PASS	.	GT:AD:DP:GQ:PL:PS:PQ:JQ	1|0:29,8:37:99:240,0,1194:76057:100:255
562267	288712	.	T	C	214.77	PASS	.	GT:AD:DP:GQ:PL:PS:PQ:JQ	1|0:28,8:36:99:243,0,1152:76057:87:255
562267	288877	.	C	A	1428.77	PASS	.	GT:AD:DP:GQ:PL:PS:PQ:JQ	1|0:36,42:78:99:1457,0,1776:76057:74:255
562267	289012	.	T	G	84.77	PASS	.	GT:AD:DP:GQ:PL:PS:PQ:JQ	1|0:44,5:49:99:113,0,1913:76057:82:255
562267	289048	.	A	T	111.73	PASS	.	GT:AD:DP:GQ:PL:PS:PQ:JQ	1|0:48,7:55:99:149,0,1991:76057:133:255
562267	289410	.	T	C	5919.77	PASS	.	GT:AD:DP:GQ:PL:PS:PQ:JQ	1|0:32,182:214:99:5948,0,728:76057:41:255
562267	289695	.	A	G	475.77	PASS	.	GT:AD:DP:GQ:PL:PS:PQ:JQ	1|0:32,19:51:99:504,0,1197:76057:106:255
562267	290366	.	A	T	1882.77	PASS	.	GT:AD:DP:GQ:PL:PS:PQ:JQ	1|0:48,65:113:99:1911,0,1691:76057:182:255
562267	290434	.	A	C	1694.77	PASS	.	GT:AD:DP:GQ:PL:PS:PQ:JQ	1|0:33,61:94:99:1723,0,1082:76057:48:255
562267	290563	.	A	C	2487.77	PASS	.	GT:AD:DP:GQ:PL:PS:PQ:JQ	1|0:33,92:125:99:2516,0,961:76057:47:255
562267	290778	.	A	T	3420.77	PASS	.	GT:AD:DP:GQ:PL:PS:PQ:JQ	1|0:0,83:83:99:3449,248,0:76057:25:25
562267	291187	.	C	A	444.77	PASS	.	GT:AD:DP:GQ:PL:PS:PQ:JQ	1|0:84,22:106:99:473,0,3242:76057:157:255
562267	291238	.	C	T	528.77	PASS	.	GT:AD:DP:GQ:PL:PS:PQ:JQ	1|0:66,18:84:99:557,0,2691:76057:167:255
562267	291752	.	C	T	732.77	PASS	.	GT:AD:DP:GQ:PL:PS:PQ:JQ	1|0:47,20:67:99:761,0,1906:76057:25:25
562267	291769	.	C	A	1625.77	PASS	.	GT:AD:DP:GQ:PL:PS:PQ:JQ	1|0:29,44:73:99:1654,0,4119:76057:42:255
562267	291788	.	A	T	1530.77	PASS	.	GT:AD:DP:GQ:PL:PS:PQ:JQ	1|0:26,38:64:99:1559,0,4662:76057:255:255
562267	292084	.	G	T	157.77	PASS	.	GT:AD:DP:GQ:PL:PS:PQ:JQ	1|0:50,9:59:99:186,0,2039:76057:255:255
562267	293410	.	C	A	4335.77	PASS	.	GT:AD:DP:GQ:PL:PS:PQ:JQ	1|0:247,161:408:99:4364,0,8413:76057:187:255
562267	294321	.	T	C	312.77	PASS	.	GT:AD:DP:GQ:PL:PS:PQ:JQ	1|0:278,37:315:99:341,0,10285:76057:144:255
562267	294497	.	T	C	177.77	PASS	.	GT:AD:DP:GQ:PL:PS:PQ:JQ	1|0:150,19:169:99:206,0,4812:76057:75:255
562267	294814	.	C	G	260.77	PASS	.	GT:AD:DP:GQ:PL:PS:PQ:JQ	1|0:54,12:66:99:289,0,2265:76057:177:255
562267	295875	.	G	A	32.77	PASS	.	GT:AD:DP:GQ:PL:PS:PQ:JQ	1|0:32,4:36:61:61,0,1546:76057:115:255
562267	296050	.	A	G	55.77	PASS	.	GT:AD:DP:GQ:PL:PS:PQ:JQ	0|1:28,4:32:84:84,0,1135:76057:25:25
562267	296064	.	T	C	312.77	PASS	.	GT:AD:DP:GQ:PL:PS:PQ:JQ	1|0:35,13:48:99:341,0,1249:76057:104:255
562267	296919	.	C	A	303.77	PASS	.	GT:AD:DP:GQ:PL:PS:PQ:JQ	1|0:34,12:46:99:332,0,1226:76057:102:255
562267	297319	.	T	A	383.77	PASS	.	GT:AD:DP:GQ:PL:PS:PQ:JQ	1|0:25,14:39:99:412,0,888:76057:64:255
562267	298938	.	G	T	415.77	PASS	.	GT:AD:DP:GQ:PL:PS:PQ:JQ	1|0:34,13:47:99:444,0,1424:76057:191:255
562267	298939	.	C	T	415.77	PASS	.	GT:AD:DP:GQ:PL:PS:PQ:JQ	1|0:34,13:47:99:444,0,1424:76057:246:255
562267	299034	.	A	G	247.77	PASS	.	GT:AD:DP:GQ:PL:PS:PQ:JQ	1|0:33,8:41:99:276,0,1565:76057:151:255
562267	299300	.	C	A	139.77	PASS	.	GT:AD:DP:GQ:PL:PS:PQ:JQ	1|0:27,6:33:99:168,0,1138:76057:95:255
562267	299305	.	T	A	142.77	PASS	.	GT:AD:DP:GQ:PL:PS:PQ:JQ	1|0:26,6:32:99:171,0,1106:76057:92:255
562267	299344	.	T	A	124.77	PASS	.	GT:AD:DP:GQ:PL:PS:PQ:JQ	1|0:31,5:36:99:153,0,1368:76057:97:255
562267	299348	.	T	C	85.77	PASS	.	GT:AD:DP:GQ:PL:PS:PQ:JQ	1|0:31,5:36:99:114,0,1329:76057:117:255
562267	299355	.	A	T	46.77	PASS	.	GT:AD:DP:GQ:PL:PS:PQ:JQ	1|0:31,4:35:75:75,0,1290:76057:91:255
562267	304174	.	C	A	2244.77	PASS	.	GT:AD:DP:GQ:PL:PS:PQ:JQ	1|0:53,56:109:99:2273,0,2211:76057:255:255
562267	304198	.	A	T	3096.77	PASS	.	GT:AD:DP:GQ:PL:PS:PQ:JQ	1|0:26,77:103:99:3125,0,902:76057:41:255
562267	304260	.	C	A	2447.77	PASS	.	GT:AD:DP:GQ:PL:PS:PQ:JQ	1|0:25,62:87:99:2476,0,805:76057:74:255
562267	304310	.	C	A	1644.77	PASS	.	GT:AD:DP:GQ:PL:PS:PQ:JQ	1|0:25,42:67:99:1673,0,1089:76057:31:255
562267	304561	.	C	A	1137.77	PASS	.	GT:AD:DP:GQ:PL:PS:PQ:JQ	1|0:45,34:79:99:1166,0,1535:76057:33:255
562267	304632	.	C	T	837.77	PASS	.	GT:AD:DP:GQ:PL:PS:PQ:JQ	1|0:27,23:50:99:866,0,1137:76057:70:255
562267	304649	.	G	C	929.77	PASS	.	GT:AD:DP:GQ:PL:PS:PQ:JQ	1|0:28,26:54:99:958,0,1097:76057:62:255
562267	304984	.	T	C	263.77	PASS	.	GT:AD:DP:GQ:PL:PS:PQ:JQ	1|0:33,10:43:99:292,0,2066:76057:86:255
562267	305073	.	C	A	688.77	PASS	.	GT:AD:DP:GQ:PL:PS:PQ:JQ	1|0:35,22:57:99:717,0,1328:76057:255:255
562267	305077	.	C	A	647.77	PASS	.	GT:AD:DP:GQ:PL:PS:PQ:JQ	1|0:34,20:54:99:676,0,1311:76057:255:255
562267	305274	.	A	T	6236.77	PASS	.	GT:AD:DP:GQ:PL:PS:PQ:JQ	1|0:31,159:190:99:6265,0,737:76057:255:255
562267	305366	.	T	C	3478.77	PASS	.	GT:AD:DP:GQ:PL:PS:PQ:JQ	1|0:29,86:115:99:3507,0,807:76057:255:255
562267	305434	.	T	G	5673.77	PASS	.	GT:AD:DP:GQ:PL:PS:PQ:JQ	1|0:29,133:162:99:5702,0,754:76057:255:255
562267	305671	.	A	G	7200.77	PASS	.	GT:AD:DP:GQ:PL:PS:PQ:JQ	1|0:31,179:210:99:7229,0,642:76057:255:255
562267	305782	.	C	T	8052.77	PASS	.	GT:AD:DP:GQ:PL:PS:PQ:JQ	1|0:44,189:233:99:8081,0,1891:76057:255:255
562267	305856	.	T	A	12683.8	PASS	.	GT:AD:DP:GQ:PL:PS:PQ:JQ	1|0:49,316:365:99:12712,0,925:76057:255:255
562267	306070	.	T	C	6437.77	PASS	.	GT:AD:DP:GQ:PL:PS:PQ:JQ	1|1:39,158:197:99:6466,0,1155:76057:255:255
562267	306111	.	T	C	5081.77	PASS	.	GT:AD:DP:GQ:PL:PS:PQ:JQ	1|0:99,129:228:99:5110,0,3871:76057:255:255
562267	306142	.	C	A	1162.77	PASS	.	GT:AD:DP:GQ:PL:PS:PQ:JQ	0|1:178,43:221:99:1191,0,7292:76057:255:255
562267	306239	.	A	G	7183.77	PASS	.	GT:AD:DP:GQ:PL:PS:PQ:JQ	1|0:40,185:225:99:7212,0,967:76057:255:255
562267	306292	.	C	T	694.77	PASS	.	GT:AD:DP:GQ:PL:PS:PQ:JQ	1|0:183,35:218:99:723,0,7456:76057:25:25
562267	306557	.	A	C	1342.77	PASS	.	GT:AD:DP:GQ:PL:PS:PQ:JQ	1|0:124,43:167:99:1371,0,5239:76057:25:25
562267	306567	.	C	A	1328.77	PASS	.	GT:AD:DP:GQ:PL:PS:PQ:JQ	1|0:121,40:161:99:1357,0,4927:76057:25:25
562267	306741	.	G	A	12546.8	PASS	.	GT:AD:DP:GQ:PL:PS:PQ:JQ	1|0:35,302:337:99:12575,0,387:76057:255:255
562267	307017	.	C	A	1464.77	PASS	.	GT:AD:DP:GQ:PL:PS:PQ:JQ	1|0:84,47:131:99:1493,0,3444:76057:25:25
562267	307061	.	C	A	345.77	PASS	.	GT:AD:DP:GQ:PL:PS:PQ:JQ	1|0:82,17:99:99:374,0,3319:76057:25:25
562267	307088	.	G	A	1257.77	PASS	.	GT:AD:DP:GQ:PL:PS:PQ:JQ	0|1:111,40:151:99:1286,0,4507:307056:190:0
562267	307100	.	G	A	1227.77	PASS	.	GT:AD:DP:GQ:PL:PS:PQ:JQ	0|1:96,37:133:99:1256,0,3969:307056:142:255
562267	307642	.	A	C	3731.77	PASS	.	GT:AD:DP:GQ:PL:PS:PQ:JQ	1|1:36,98:134:99:3760,0,1156:307610:255:0
562267	307674	.	G	T	3137.77	PASS	.	GT:AD:DP:GQ:PL:PS:PQ:JQ	0/1:91,79:170:99:3166,0,3588:307658:255:0
562267	307677	.	A	C	3425.77	PASS	.	GT:AD:DP:GQ:PL:PS:PQ:JQ	0/1:93,82:175:99:3454,0,3614:307676:255:0
562267	307838	.	T	C	1478.77	PASS	.	GT:AD:DP:GQ:PL:PS:PQ:JQ	0/1:110,44:154:99:1507,0,4520:307828:255:0
562267	307877	.	T	A	1883.77	PASS	.	GT:AD:DP:GQ:PL:PS:PQ:JQ	0/1:106,54:160:99:1912,0,4530:307858:255:0
562267	307947	.	A	C	5278.77	PASS	.	GT:AD:DP:GQ:PL:PS:PQ:JQ	1|1:62,128:190:99:5307,0,2194:307942:255:0
562267	307979	.	T	C	5376.77	PASS	.	GT:AD:DP:GQ:PL:PS:PQ:JQ	1|1:61,135:196:99:5405,0,2081:307976:255:0
562267	314780	.	G	C	1199.77	PASS	.	GT:AD:DP:GQ:PL:PS:PQ:JQ	0/1:65,53:118:99:1228,0,2383:314780:9:0
562267	315978	.	G	T	3375.77	PASS	.	GT:AD:DP:GQ:PL:PS:PQ:JQ	0/1:33,119:152:99:3404,0,931:315870:26:0
562267	319439	.	C	T	935.77	PASS	.	GT:AD:DP:GQ:PL:PS:PQ:JQ	0/1:56,29:85:99:964,0,11998:318540:104:0
562267	320107	.	C	T	942.77	PASS	.	GT:AD:DP:GQ:PL:PS:PQ:JQ	0/1:51,27:78:99:971,0,2186:320104:47:0
562267	320113	.	G	T	951.77	PASS	.	GT:AD:DP:GQ:PL:PS:PQ:JQ	0/1:47,27:74:99:980,0,2060:320110:110:0
562267	320117	.	G	C	954.77	PASS	.	GT:AD:DP:GQ:PL:PS:PQ:JQ	0/1:46,27:73:99:983,0,2018:320115:94:0
562267	320121	.	C	A	957.77	PASS	.	GT:AD:DP:GQ:PL:PS:PQ:JQ	0/1:49,26:75:99:986,0,1976:320119:137:0
562267	320132	.	T	A	993.77	PASS	.	GT:AD:DP:GQ:PL:PS:PQ:JQ	0/1:50,26:76:99:1022,0,2057:320127:143:0
562267	320139	.	T	A	906.77	PASS	.	GT:AD:DP:GQ:PL:PS:PQ:JQ	0/1:51,25:76:99:935,0,2112:320136:151:0
562267	320164	.	T	C	2243.77	PASS	.	GT:AD:DP:GQ:PL:PS:PQ:JQ	0/1:26,57:83:99:2272,0,1060:320152:89:0
562267	320169	.	A	G	907.77	PASS	.	GT:AD:DP:GQ:PL:PS:PQ:JQ	0/1:56,26:82:99:936,0,2393:320167:158:0
562267	320187	.	A	C	2211.77	PASS	.	GT:AD:DP:GQ:PL:PS:PQ:JQ	1|1:23,54:77:99:2240,0,1018:320183:157:0
562267	320189	.	C	T	2236.77	PASS	.	GT:AD:DP:GQ:PL:PS:PQ:JQ	1|1:24,55:79:99:2265,0,1061:320188:157:0
562267	320195	.	A	T	2340.77	PASS	.	GT:AD:DP:GQ:PL:PS:PQ:JQ	1|1:26,59:85:99:2369,0,1032:320192:171:0
562267	320225	.	T	C	852.77	PASS	.	GT:AD:DP:GQ:PL:PS:PQ:JQ	0/1:69,26:95:99:881,0,3143:320210:69:0
562267	320228	.	C	T	2804.77	PASS	.	GT:AD:DP:GQ:PL:PS:PQ:JQ	1|1:28,68:96:99:2833,0,1296:320227:173:0
562267	320235	.	C	A	882.77	PASS	.	GT:AD:DP:GQ:PL:PS:PQ:JQ	0/1:72,26:98:99:911,0,3308:320232:68:0
562267	320239	.	T	C	2820.77	PASS	.	GT:AD:DP:GQ:PL:PS:PQ:JQ	1|1:29,70:99:99:2849,0,1322:320237:173:0
562267	320244	.	G	A	843.77	PASS	.	GT:AD:DP:GQ:PL:PS:PQ:JQ	0/1:71,26:97:99:872,0,3260:320243:53:0
562267	320245	.	A	G	846.77	PASS	.	GT:AD:DP:GQ:PL:PS:PQ:JQ	0/1:72,26:98:99:875,0,3218:320245:57:0
562267	320277	.	G	A	218.77	PASS	.	GT:AD:DP:GQ:PL:PS:PQ:JQ	0|1:6,7:13:99:247,0,218:320127:25:25
562267	320288	.	A	T	661.54	PASS	.	GT:AD:DP:GQ:PL:PS:PQ:JQ	1|1:10,8:18:99:303,0,380:320136:25:25
562267	320334	.	T	A	705.57	PASS	.	GT:AD:DP:GQ:PL:PS:PQ:JQ	1|1:13,14:27:99:494,0,474:320192:25:25
562267	320399	.	A	T	1855.77	PASS	.	GT:AD:DP:GQ:PL:PS:PQ:JQ	0/1:30,46:76:99:1884,0,1726:320322:139:0
562267	320448	.	G	T	1752.77	PASS	.	GT:AD:DP:GQ:PL:PS:PQ:JQ	0/1:33,45:78:99:1781,0,1833:320424:138:0
562267	320512	.	A	G	1508.77	PASS	.	GT:AD:DP:GQ:PL:PS:PQ:JQ	0/1:32,38:70:99:1537,0,1886:320480:139:0
562267	320527	.	C	T	1263.77	PASS	.	GT:AD:DP:GQ:PL:PS:PQ:JQ	0/1:30,33:63:99:1292,0,1835:320520:139:0
562267	320767	.	C	T	897.77	PASS	.	GT:AD:DP:GQ:PL:PS:PQ:JQ	0/1:37,25:62:99:926,0,1394:320648:115:0
562267	320948	.	A	G	1052.77	PASS	.	GT:AD:DP:GQ:PL:PS:PQ:JQ	0/1:28,27:55:99:1081,0,1657:320858:103:0
562267	321061	.	G	A	1035.77	PASS	.	GT:AD:DP:GQ:PL:PS:PQ:JQ	0/1:22,25:47:99:1064,0,1053:321045:161:0
562267	321359	.	C	A	643.77	PASS	.	GT:AD:DP:GQ:PL:PS:PQ:JQ	0|1:17,18:35:99:672,0,579:321217:36:0
562267	321647	.	C	T	745.77	PASS	.	GT:AD:DP:GQ:PL:PS:PQ:JQ	0|1:9,20:29:99:774,0,264:321217:64:255
562267	321691	.	A	C	655.77	PASS	.	GT:AD:DP:GQ:PL:PS:PQ:JQ	0|1:10,19:29:99:684,0,280:321217:77:255
562267	321869	.	G	A	854.77	PASS	.	GT:AD:DP:GQ:PL:PS:PQ:JQ	1|0:27,24:51:99:883,0,1027:321217:139:255
562267	321984	.	T	A	843.77	PASS	.	GT:AD:DP:GQ:PL:PS:PQ:JQ	1|0:30,23:53:99:872,0,1232:321217:137:255
562267	322008	.	G	T	942.77	PASS	.	GT:AD:DP:GQ:PL:PS:PQ:JQ	1|0:25,25:50:99:971,0,1016:321217:143:255
562267	322022	.	A	C	990.77	PASS	.	GT:AD:DP:GQ:PL:PS:PQ:JQ	1|0:24,26:50:99:1019,0,929:321217:146:255
562267	322057	.	T	G	1085.77	PASS	.	GT:AD:DP:GQ:PL:PS:PQ:JQ	1|0:23,25:48:99:1114,0,921:321217:129:255
562267	322062	.	T	C	918.77	PASS	.	GT:AD:DP:GQ:PL:PS:PQ:JQ	1|0:24,25:49:99:947,0,932:321217:131:255
562267	322261	.	A	G	1733.77	PASS	.	GT:AD:DP:GQ:PL:PS:PQ:JQ	1|0:23,45:68:99:1762,0,908:321217:138:255
562267	322278	.	G	T	1681.77	PASS	.	GT:AD:DP:GQ:PL:PS:PQ:JQ	1|0:25,44:69:99:1710,0,834:321217:142:255
562267	322328	.	G	C	994.77	PASS	.	GT:AD:DP:GQ:PL:PS:PQ:JQ	0|1:42,28:70:99:1023,0,1662:321217:168:255
562267	322353	.	A	C	990.77	PASS	.	GT:AD:DP:GQ:PL:PS:PQ:JQ	0|1:37,25:62:99:1019,0,1462:321217:154:255
562267	322396	.	A	C	774.77	PASS	.	GT:AD:DP:GQ:PL:PS:PQ:JQ	0|1:40,22:62:99:803,0,1601:321217:148:255
562267	322400	.	G	A	774.77	PASS	.	GT:AD:DP:GQ:PL:PS:PQ:JQ	0|1:39,22:61:99:803,0,1609:321217:148:255
562267	322402	.	A	T	777.77	PASS	.	GT:AD:DP:GQ:PL:PS:PQ:JQ	0|1:38,21:59:99:806,0,1571:321217:148:255
562267	322430	.	T	A	221.77	PASS	.	GT:AD:DP:GQ:PL:PS:PQ:JQ	0|1:37,14:51:99:250,0,1524:321217:94:255
562267	322459	.	T	G	607.77	PASS	.	GT:AD:DP:GQ:PL:PS:PQ:JQ	0|1:40,17:57:99:636,0,1520:321217:161:255
562267	322659	.	G	A	696.77	PASS	.	GT:AD:DP:GQ:PL:PS:PQ:JQ	0|1:37,20:57:99:725,0,1526:321217:167:255
562267	322665	.	C	T	861.77	PASS	.	GT:AD:DP:GQ:PL:PS:PQ:JQ	0|1:38,25:63:99:890,0,1517:321217:174:255
562267	322743	.	T	C	943.77	PASS	.	GT:AD:DP:GQ:PL:PS:PQ:JQ	0|1:34,28:62:99:972,0,1251:321217:145:255
562267	322824	.	G	A	1040.77	PASS	.	GT:AD:DP:GQ:PL:PS:PQ:JQ	0|1:29,31:60:99:1069,0,1091:321217:137:255
562267	323140	.	G	C	823.77	PASS	.	GT:AD:DP:GQ:PL:PS:PQ:JQ	0|1:33,23:56:99:852,0,6772:321217:118:255
562267	324351	.	A	T	190.77	PASS	.	GT:AD:DP:GQ:PL:PS:PQ:JQ	0|1:25,7:32:99:219,0,3445:321217:25:25
562267	324370	.	T	G	235.77	PASS	.	GT:AD:DP:GQ:PL:PS:PQ:JQ	0|1:24,8:32:99:264,0,3400:321217:25:25
562267	324385	.	A	G	355.77	PASS	.	GT:AD:DP:GQ:PL:PS:PQ:JQ	0|1:26,11:37:99:384,0,3861:321217:25:25
562267	324396	.	A	C	358.77	PASS	.	GT:AD:DP:GQ:PL:PS:PQ:JQ	0|1:25,11:36:99:387,0,3811:321217:25:25
562267	324428	.	T	C	505.77	PASS	.	GT:AD:DP:GQ:PL:PS:PQ:JQ	0|1:29,15:44:99:534,0,3895:321217:25:25
562267	324434	.	T	C	547.77	PASS	.	GT:AD:DP:GQ:PL:PS:PQ:JQ	0|1:31,14:45:99:576,0,3943:321217:25:25
562267	324448	.	T	A	418.77	PASS	.	GT:AD:DP:GQ:PL:PS:PQ:JQ	0|1:32,13:45:99:447,0,3863:321217:25:25
562267	324449	.	T	G	415.77	PASS	.	GT:AD:DP:GQ:PL:PS:PQ:JQ	0|1:32,13:45:99:444,0,3905:321217:25:25
562267	324465	.	T	C	411.77	PASS	.	GT:AD:DP:GQ:PL:PS:PQ:JQ	0|1:33,12:45:99:440,0,3729:321217:25:25
562267	324476	.	G	T	497.77	PASS	.	GT:AD:DP:GQ:PL:PS:PQ:JQ	0|1:34,15:49:99:526,0,3296:321217:25:25
562267	324674	.	G	T	1532.77	PASS	.	GT:AD:DP:GQ:PL:PS:PQ:JQ	0|1:39,43:82:99:1561,0,1390:321217:204:255
562267	324709	.	T	C	1482.77	PASS	.	GT:AD:DP:GQ:PL:PS:PQ:JQ	0|1:44,44:88:99:1511,0,1617:321217:227:255
562267	324759	.	G	A	1364.77	PASS	.	GT:AD:DP:GQ:PL:PS:PQ:JQ	0|1:41,39:80:99:1393,0,1481:321217:217:255
562267	324914	.	T	C	1200.77	PASS	.	GT:AD:DP:GQ:PL:PS:PQ:JQ	0|1:33,35:68:99:1229,0,1026:321217:127:255
562267	325045	.	T	G	1289.77	PASS	.	GT:AD:DP:GQ:PL:PS:PQ:JQ	0|1:24,36:60:99:1318,0,1692:321217:137:255
562267	325080	.	A	C	990.77	PASS	.	GT:AD:DP:GQ:PL:PS:PQ:JQ	0|1:21,25:46:99:1019,0,1989:321217:116:255
562267	325105	.	C	T	661.77	PASS	.	GT:AD:DP:GQ:PL:PS:PQ:JQ	0|1:23,25:48:99:690,0,1965:321217:134:255
562267	325268	.	C	T	959.77	PASS	.	GT:AD:DP:GQ:PL:PS:PQ:JQ	0|1:28,27:55:99:988,0,1030:321217:81:255
562267	325389	.	T	C	186.77	PASS	.	GT:AD:DP:GQ:PL:PS:PQ:JQ	0|1:52,9:61:99:215,0,4238:321217:110:255
562267	325390	.	G	C	222.77	PASS	.	GT:AD:DP:GQ:PL:PS:PQ:JQ	0|1:52,9:61:99:251,0,4319:321217:110:255
562267	325398	.	A	G	303.77	PASS	.	GT:AD:DP:GQ:PL:PS:PQ:JQ	0|1:57,11:68:99:332,0,4339:321217:118:255
562267	325407	.	C	T	351.77	PASS	.	GT:AD:DP:GQ:PL:PS:PQ:JQ	0|1:55,12:67:99:380,0,4181:321217:111:255
562267	325413	.	G	C	432.77	PASS	.	GT:AD:DP:GQ:PL:PS:PQ:JQ	0|1:52,14:66:99:461,0,4171:321217:113:255
562267	325417	.	A	T	447.77	PASS	.	GT:AD:DP:GQ:PL:PS:PQ:JQ	0|1:51,15:66:99:476,0,3733:321217:113:255
562267	325419	.	A	G	444.77	PASS	.	GT:AD:DP:GQ:PL:PS:PQ:JQ	0|1:50,15:65:99:473,0,3754:321217:113:255
562267	325464	.	G	C	279.77	PASS	.	GT:AD:DP:GQ:PL:PS:PQ:JQ	0|1:51,11:62:99:308,0,2101:321217:158:255
562267	325468	.	C	G	276.77	PASS	.	GT:AD:DP:GQ:PL:PS:PQ:JQ	0|1:51,11:62:99:305,0,2150:321217:162:255
562267	325497	.	C	T	597.77	PASS	.	GT:AD:DP:GQ:PL:PS:PQ:JQ	0|1:43,15:58:99:626,0,1751:321217:128:255
562267	325498	.	A	C	597.77	PASS	.	GT:AD:DP:GQ:PL:PS:PQ:JQ	0|1:43,15:58:99:626,0,1751:321217:129:255
562267	325502	.	G	T	558.77	PASS	.	GT:AD:DP:GQ:PL:PS:PQ:JQ	0|1:42,16:58:99:587,0,1712:321217:129:255
562267	325520	.	A	T	573.77	PASS	.	GT:AD:DP:GQ:PL:PS:PQ:JQ	0|1:36,17:53:99:602,0,1502:321217:120:255
562267	325546	.	C	A	558.77	PASS	.	GT:AD:DP:GQ:PL:PS:PQ:JQ	0|1:39,17:56:99:587,0,1866:321217:113:255
562267	325551	.	C	T	558.77	PASS	.	GT:AD:DP:GQ:PL:PS:PQ:JQ	0|1:41,17:58:99:587,0,1903:321217:132:255
562267	325555	.	A	T	549.77	PASS	.	GT:AD:DP:GQ:PL:PS:PQ:JQ	0|1:42,16:58:99:578,0,2117:321217:131:255
562267	325561	.	A	C	504.77	PASS	.	GT:AD:DP:GQ:PL:PS:PQ:JQ	0|1:46,16:62:99:533,0,2162:321217:131:255
562267	325564	.	G	A	414.77	PASS	.	GT:AD:DP:GQ:PL:PS:PQ:JQ	0|1:45,14:59:99:443,0,2301:321217:67:255
562267	325566	.	G	A	423.77	PASS	.	GT:AD:DP:GQ:PL:PS:PQ:JQ	0|1:43,14:57:99:452,0,2217:321217:116:255
562267	325568	.	T	G	417.77	PASS	.	GT:AD:DP:GQ:PL:PS:PQ:JQ	0|1:43,13:56:99:446,0,2439:321217:120:255
562267	325584	.	G	C	291.77	PASS	.	GT:AD:DP:GQ:PL:PS:PQ:JQ	0/1:44,11:55:99:320,0,2586:321217:5:255
562267	325615	.	A	G	1166.77	PASS	.	GT:AD:DP:GQ:PL:PS:PQ:JQ	0|1:23,31:54:99:1195,0,795:321217:61:255
562267	325943	.	G	T	1032.77	PASS	.	GT:AD:DP:GQ:PL:PS:PQ:JQ	0|1:43,32:75:99:1061,0,1539:321217:114:255
562267	326342	.	T	C	961.77	PASS	.	GT:AD:DP:GQ:PL:PS:PQ:JQ	0|1:23,29:52:99:990,0,736:321217:134:255
562267	326500	.	A	T	1032.77	PASS	.	GT:AD:DP:GQ:PL:PS:PQ:JQ	0|1:27,30:57:99:1061,0,952:321217:150:255
562267	326581	.	T	C	989.77	PASS	.	GT:AD:DP:GQ:PL:PS:PQ:JQ	0|1:33,30:63:99:1018,0,998:321217:148:255
562267	326613	.	A	T	831.77	PASS	.	GT:AD:DP:GQ:PL:PS:PQ:JQ	0|1:32,25:57:99:860,0,1058:321217:131:255
562267	326749	.	T	C	964.77	PASS	.	GT:AD:DP:GQ:PL:PS:PQ:JQ	0|1:33,25:58:99:993,0,1647:321217:153:255
562267	327098	.	T	C	1352.77	PASS	.	GT:AD:DP:GQ:PL:PS:PQ:JQ	0|1:29,36:65:99:1381,0,1461:321217:149:255
562267	327129	.	T	G	1249.77	PASS	.	GT:AD:DP:GQ:PL:PS:PQ:JQ	0|1:23,34:57:99:1278,0,1190:321217:85:255
562267	327276	.	T	A	924.77	PASS	.	GT:AD:DP:GQ:PL:PS:PQ:JQ	0|1:45,27:72:99:953,0,1682:321217:140:255
562267	327678	.	C	G	1379.77	PASS	.	GT:AD:DP:GQ:PL:PS:PQ:JQ	0|1:30,37:67:99:1408,0,1065:321217:159:255
562267	327880	.	T	G	1035.77	PASS	.	GT:AD:DP:GQ:PL:PS:PQ:JQ	0|1:36,29:65:99:1064,0,1368:321217:173:255
562267	327969	.	A	G	1699.77	PASS	.	GT:AD:DP:GQ:PL:PS:PQ:JQ	0|1:63,46:109:99:1728,0,2753:321217:245:255
562267	327984	.	C	A	1770.77	PASS	.	GT:AD:DP:GQ:PL:PS:PQ:JQ	0|1:62,47:109:99:1799,0,2730:321217:247:255
562267	328042	.	A	G	1177.77	PASS	.	GT:AD:DP:GQ:PL:PS:PQ:JQ	0|1:46,34:80:99:1206,0,1822:321217:195:255
562267	328063	.	A	T	896.77	PASS	.	GT:AD:DP:GQ:PL:PS:PQ:JQ	0|1:30,25:55:99:925,0,1308:321217:165:255
562360	491	.	T	C	811.77	PASS	.	GT:AD:DP:GQ:PL:PS:PQ:JQ	0|1:22,25:47:99:840,0,735:1:187:255
562360	567	.	T	C	1096.77	PASS	.	GT:AD:DP:GQ:PL:PS:PQ:JQ	0|1:17,28:45:99:1125,0,630:1:204:255
562360	654	.	T	G	826.77	PASS	.	GT:AD:DP:GQ:PL:PS:PQ:JQ	0|1:22,22:44:99:855,0,900:1:196:255
562360	680	.	T	C	730.77	PASS	.	GT:AD:DP:GQ:PL:PS:PQ:JQ	0|1:25,20:45:99:759,0,1074:1:200:255
562360	687	.	A	G	636.77	PASS	.	GT:AD:DP:GQ:PL:PS:PQ:JQ	0|1:30,18:48:99:665,0,1149:1:196:255
562360	828	.	C	G	40.77	PASS	.	GT:AD:DP:GQ:PL:PS:PQ:JQ	0|1:24,5:29:69:69,0,1268:1:95:255
562360	832	.	T	G	460.77	PASS	.	GT:AD:DP:GQ:PL:PS:PQ:JQ	0|1:19,11:30:99:489,0,1153:1:116:255
562360	834	.	T	G	376.77	PASS	.	GT:AD:DP:GQ:PL:PS:PQ:JQ	0|1:19,11:30:99:405,0,1159:1:104:255
562360	1141	.	T	C	610.77	PASS	.	GT:AD:DP:GQ:PL:PS:PQ:JQ	0|1:28,19:47:99:639,0,1628:1:177:255
562360	1280	.	T	G	1211.77	PASS	.	GT:AD:DP:GQ:PL:PS:PQ:JQ	0|1:50,39:89:99:1240,0,1467:1:255:255
562360	1581	.	T	C	1251.77	PASS	.	GT:AD:DP:GQ:PL:PS:PQ:JQ	0|1:48,33:81:99:1280,0,2039:1:255:255
562360	1635	.	A	T	1419.77	PASS	.	GT:AD:DP:GQ:PL:PS:PQ:JQ	0|1:37,37:74:99:1448,0,1621:1:255:255
562360	1636	.	T	A	1419.77	PASS	.	GT:AD:DP:GQ:PL:PS:PQ:JQ	0|1:37,36:73:99:1448,0,1621:1:255:255
562360	1645	.	G	A	1430.77	PASS	.	GT:AD:DP:GQ:PL:PS:PQ:JQ	0|1:36,38:74:99:1459,0,1625:1:255:255
562360	1832	.	C	T	685.77	PASS	.	GT:AD:DP:GQ:PL:PS:PQ:JQ	0|1:32,21:53:99:714,0,1079:1:214:255
562360	1897	.	G	A	502.77	PASS	.	GT:AD:DP:GQ:PL:PS:PQ:JQ	0|1:28,15:43:99:531,0,1110:1:130:255
562360	1989	.	C	T	514.77	PASS	.	GT:AD:DP:GQ:PL:PS:PQ:JQ	0|1:28,15:43:99:543,0,1173:1:165:255
562360	2001	.	C	A	562.77	PASS	.	GT:AD:DP:GQ:PL:PS:PQ:JQ	0|1:27,14:41:99:591,0,1086:1:158:255
562360	2012	.	C	A	604.77	PASS	.	GT:AD:DP:GQ:PL:PS:PQ:JQ	0|1:26,17:43:99:633,0,1083:1:162:255
562360	2016	.	G	A	643.77	PASS	.	GT:AD:DP:GQ:PL:PS:PQ:JQ	0|1:27,16:43:99:672,0,1122:1:162:255
562360	2023	.	T	C	601.77	PASS	.	GT:AD:DP:GQ:PL:PS:PQ:JQ	0|1:28,17:45:99:630,0,1125:1:170:255
562360	2083	.	C	T	740.77	PASS	.	GT:AD:DP:GQ:PL:PS:PQ:JQ	0|1:30,22:52:99:769,0,1084:1:176:255
562360	2567	.	C	T	605.77	PASS	.	GT:AD:DP:GQ:PL:PS:PQ:JQ	0|1:21,17:38:99:634,0,885:1:161:255
562360	2568	.	T	G	605.77	PASS	.	GT:AD:DP:GQ:PL:PS:PQ:JQ	0|1:21,16:37:99:634,0,885:1:159:255
562360	2647	.	C	T	1062.77	PASS	.	GT:AD:DP:GQ:PL:PS:PQ:JQ	0|1:18,28:46:99:1091,0,626:1:211:255
562360	2687	.	T	A	1020.77	PASS	.	GT:AD:DP:GQ:PL:PS:PQ:JQ	0|1:13,25:38:99:1049,0,468:1:198:255
562360	2712	.	G	A	322.77	PASS	.	GT:AD:DP:GQ:PL:PS:PQ:JQ	0|1:6,9:15:99:351,0,351:1:130:255
562360	2713	.	T	G	328.77	PASS	.	GT:AD:DP:GQ:PL:PS:PQ:JQ	0|1:6,9:15:99:357,0,267:1:115:255
562360	3072	.	A	G	541.77	PASS	.	GT:AD:DP:GQ:PL:PS:PQ:JQ	0|1:6,14:20:99:570,0,372:1:109:255
562360	3083	.	C	G	651.77	PASS	.	GT:AD:DP:GQ:PL:PS:PQ:JQ	0|1:8,17:25:99:680,0,430:1:127:255
562360	3197	.	G	T	906.77	PASS	.	GT:AD:DP:GQ:PL:PS:PQ:JQ	0|1:19,26:45:99:935,0,603:1:175:255
562360	3282	.	T	C	598.77	PASS	.	GT:AD:DP:GQ:PL:PS:PQ:JQ	0|1:14,16:30:99:627,0,579:1:158:255
562360	3456	.	C	T	244.77	PASS	.	GT:AD:DP:GQ:PL:PS:PQ:JQ	0|1:20,8:28:99:273,0,843:1:199:255
562360	3458	.	G	T	244.77	PASS	.	GT:AD:DP:GQ:PL:PS:PQ:JQ	0|1:21,8:29:99:273,0,843:1:202:255
562360	3615	.	A	G	891.77	PASS	.	GT:AD:DP:GQ:PL:PS:PQ:JQ	0|1:16,23:39:99:920,0,632:1:170:255
562360	3648	.	A	G	800.77	PASS	.	GT:AD:DP:GQ:PL:PS:PQ:JQ	0|1:13,23:36:99:829,0,362:1:179:255
562360	3675	.	G	A	552.77	PASS	.	GT:AD:DP:GQ:PL:PS:PQ:JQ	0|1:14,16:30:99:581,0,435:1:164:255
562360	3702	.	G	A	460.77	PASS	.	GT:AD:DP:GQ:PL:PS:PQ:JQ	0|1:17,13:30:99:489,0,738:1:162:255
562360	3711	.	G	T	521.77	PASS	.	GT:AD:DP:GQ:PL:PS:PQ:JQ	0|1:19,14:33:99:550,0,718:1:160:255
562360	3734	.	G	A	575.77	PASS	.	GT:AD:DP:GQ:PL:PS:PQ:JQ	0|1:22,16:38:99:604,0,876:1:176:255
562360	3741	.	C	T	532.77	PASS	.	GT:AD:DP:GQ:PL:PS:PQ:JQ	0|1:23,14:37:99:561,0,902:1:167:255
562360	3863	.	T	C	1798.77	PASS	.	GT:AD:DP:GQ:PL:PS:PQ:JQ	0|1:30,45:75:99:1827,0,1113:1:212:255
562360	3894	.	G	A	672.77	PASS	.	GT:AD:DP:GQ:PL:PS:PQ:JQ	0|1:43,21:64:99:701,0,1712:1:218:255
562360	4481	.	A	G	634.73	PASS	.	GT:AD:DP:GQ:PL:PS:PQ:JQ	0|1:53,22:75:99:672,0,2540:1:151:255
562360	4594	.	C	G	1566.77	PASS	.	GT:AD:DP:GQ:PL:PS:PQ:JQ	0|1:49,46:95:99:1595,0,1501:1:255:255
562360	4878	.	T	A	713.77	PASS	.	GT:AD:DP:GQ:PL:PS:PQ:JQ	1|0:40,25:65:99:742,0,1295:1:180:255
562360	5270	.	G	A	833.77	PASS	.	GT:AD:DP:GQ:PL:PS:PQ:JQ	0|1:17,22:39:99:862,0,760:1:190:255
562360	5274	.	T	G	833.77	PASS	.	GT:AD:DP:GQ:PL:PS:PQ:JQ	0|1:17,22:39:99:862,0,760:1:190:255
562360	5281	.	T	G	788.77	PASS	.	GT:AD:DP:GQ:PL:PS:PQ:JQ	0|1:18,20:38:99:817,0,796:1:183:255
562360	5342	.	C	T	790.77	PASS	.	GT:AD:DP:GQ:PL:PS:PQ:JQ	0|1:15,21:36:99:819,0,600:1:168:255
562360	5441	.	G	T	942.77	PASS	.	GT:AD:DP:GQ:PL:PS:PQ:JQ	0|1:25,26:51:99:971,0,745:1:196:255
562360	5873	.	G	C	753.77	PASS	.	GT:AD:DP:GQ:PL:PS:PQ:JQ	0|1:18,22:40:99:782,0,637:1:164:255
562360	5929	.	G	A	1010.77	PASS	.	GT:AD:DP:GQ:PL:PS:PQ:JQ	0|1:17,26:43:99:1039,0,636:1:167:255
562360	5937	.	A	T	1006.77	PASS	.	GT:AD:DP:GQ:PL:PS:PQ:JQ	0|1:17,26:43:99:1035,0,636:1:170:255
562360	5989	.	G	A	655.77	PASS	.	GT:AD:DP:GQ:PL:PS:PQ:JQ	0|1:15,22:37:99:684,0,534:1:157:255
562360	6046	.	T	G	880.77	PASS	.	GT:AD:DP:GQ:PL:PS:PQ:JQ	0|1:13,25:38:99:909,0,362:1:160:255
562360	6194	.	A	G	1496.77	PASS	.	GT:AD:DP:GQ:PL:PS:PQ:JQ	0|1:26,42:68:99:1525,0,923:1:231:255
562360	6369	.	G	A	777.77	PASS	.	GT:AD:DP:GQ:PL:PS:PQ:JQ	0|1:20,22:42:99:806,0,725:1:164:255
562360	6519	.	A	T	675.77	PASS	.	GT:AD:DP:GQ:PL:PS:PQ:JQ	0|1:31,19:50:99:704,0,1245:1:187:255
562360	6521	.	C	T	672.77	PASS	.	GT:AD:DP:GQ:PL:PS:PQ:JQ	0|1:31,19:50:99:701,0,1286:1:172:255
562360	6525	.	A	G	672.77	PASS	.	GT:AD:DP:GQ:PL:PS:PQ:JQ	0|1:31,19:50:99:701,0,1286:1:191:255
562360	6530	.	G	T	720.77	PASS	.	GT:AD:DP:GQ:PL:PS:PQ:JQ	0|1:30,19:49:99:749,0,1199:1:190:255
562360	6540	.	T	A	765.77	PASS	.	GT:AD:DP:GQ:PL:PS:PQ:JQ	0|1:29,21:50:99:794,0,1154:1:209:255
562360	6546	.	T	A	807.77	PASS	.	GT:AD:DP:GQ:PL:PS:PQ:JQ	0|1:29,22:51:99:836,0,1151:1:211:255
562360	6570	.	G	T	756.77	PASS	.	GT:AD:DP:GQ:PL:PS:PQ:JQ	0|1:32,20:52:99:785,0,1280:1:211:255
562360	6601	.	T	C	910.77	PASS	.	GT:AD:DP:GQ:PL:PS:PQ:JQ	0|1:23,21:44:99:939,0,894:1:179:255
562360	6608	.	G	C	952.77	PASS	.	GT:AD:DP:GQ:PL:PS:PQ:JQ	0|1:23,22:45:99:981,0,891:1:174:255
562360	6610	.	G	A	952.77	PASS	.	GT:AD:DP:GQ:PL:PS:PQ:JQ	0|1:22,23:45:99:981,0,891:1:169:255
562360	6619	.	A	T	874.77	PASS	.	GT:AD:DP:GQ:PL:PS:PQ:JQ	0|1:20,23:43:99:903,0,813:1:160:255
562360	6676	.	C	G	830.77	PASS	.	GT:AD:DP:GQ:PL:PS:PQ:JQ	0|1:20,24:44:99:859,0,717:1:173:255
562360	6738	.	A	C	811.77	PASS	.	GT:AD:DP:GQ:PL:PS:PQ:JQ	0|1:25,24:49:99:840,0,913:1:174:255
562360	6785	.	T	A	545.77	PASS	.	GT:AD:DP:GQ:PL:PS:PQ:JQ	0|1:23,18:41:99:574,0,773:1:146:255
562360	6830	.	T	A	525.77	PASS	.	GT:AD:DP:GQ:PL:PS:PQ:JQ	0|1:16,15:31:99:554,0,587:1:141:255
562360	6835	.	T	A	472.77	PASS	.	GT:AD:DP:GQ:PL:PS:PQ:JQ	0|1:14,13:27:99:501,0,578:1:134:255
562360	6846	.	T	C	604.77	PASS	.	GT:AD:DP:GQ:PL:PS:PQ:JQ	0|1:12,16:28:99:633,0,498:1:122:255
562360	6862	.	A	G	760.77	PASS	.	GT:AD:DP:GQ:PL:PS:PQ:JQ	0|1:17,20:37:99:789,0,654:1:100:255
562360	6911	.	T	A	598.77	PASS	.	GT:AD:DP:GQ:PL:PS:PQ:JQ	0|1:14,16:30:99:627,0,582:1:140:255
562360	6932	.	C	T	601.77	PASS	.	GT:AD:DP:GQ:PL:PS:PQ:JQ	0|1:12,15:27:99:630,0,456:1:136:255
562360	6934	.	A	T	601.77	PASS	.	GT:AD:DP:GQ:PL:PS:PQ:JQ	0|1:12,16:28:99:630,0,456:1:141:255
562360	6966	.	A	T	498.77	PASS	.	GT:AD:DP:GQ:PL:PS:PQ:JQ	0|1:11,14:25:99:527,0,342:1:126:255
562360	7022	.	T	G	385.77	PASS	.	GT:AD:DP:GQ:PL:PS:PQ:JQ	0|1:15,13:28:99:414,0,564:1:125:255
562360	7485	.	T	C	750.77	PASS	.	GT:AD:DP:GQ:PL:PS:PQ:JQ	0|1:33,21:54:99:779,0,1909:1:228:255
562360	7506	.	G	A	812.77	PASS	.	GT:AD:DP:GQ:PL:PS:PQ:JQ	0|1:37,20:57:99:841,0,2006:1:230:255
562360	7567	.	C	A	799.77	PASS	.	GT:AD:DP:GQ:PL:PS:PQ:JQ	0|1:28,24:52:99:828,0,890:1:212:255
562360	7692	.	C	A	876.77	PASS	.	GT:AD:DP:GQ:PL:PS:PQ:JQ	0|1:34,24:58:99:905,0,1434:1:214:255
562360	7698	.	T	C	912.77	PASS	.	GT:AD:DP:GQ:PL:PS:PQ:JQ	0|1:35,24:59:99:941,0,1518:1:255:255
562360	7713	.	G	A	957.77	PASS	.	GT:AD:DP:GQ:PL:PS:PQ:JQ	0|1:35,25:60:99:986,0,1485:1:255:255
562360	7815	.	T	A	498.77	PASS	.	GT:AD:DP:GQ:PL:PS:PQ:JQ	0|1:38,17:55:99:527,0,1469:1:255:255
562360	7909	.	A	G	636.77	PASS	.	GT:AD:DP:GQ:PL:PS:PQ:JQ	0|1:30,21:51:99:665,0,1068:1:194:255
562360	7986	.	T	C	754.77	PASS	.	GT:AD:DP:GQ:PL:PS:PQ:JQ	0|1:23,20:43:99:783,0,864:1:159:255
562360	8005	.	T	A	637.77	PASS	.	GT:AD:DP:GQ:PL:PS:PQ:JQ	0|1:23,17:40:99:666,0,865:1:147:255
562360	8146	.	C	A	882.77	PASS	.	GT:AD:DP:GQ:PL:PS:PQ:JQ	0|1:32,24:56:99:911,0,1819:1:203:255
562360	8152	.	T	C	924.77	PASS	.	GT:AD:DP:GQ:PL:PS:PQ:JQ	0|1:31,25:56:99:953,0,1830:1:200:255
562360	8201	.	A	T	1060.77	PASS	.	GT:AD:DP:GQ:PL:PS:PQ:JQ	0|1:24,28:52:99:1089,0,862:1:183:255
562360	8246	.	T	G	1080.77	PASS	.	GT:AD:DP:GQ:PL:PS:PQ:JQ	0|1:19,28:47:99:1109,0,714:1:176:255
562360	8293	.	T	C	742.77	PASS	.	GT:AD:DP:GQ:PL:PS:PQ:JQ	0|1:23,19:42:99:771,0,906:1:195:255
562360	8327	.	A	T	729.77	PASS	.	GT:AD:DP:GQ:PL:PS:PQ:JQ	0|1:26,20:46:99:758,0,1032:1:195:255
562360	8333	.	T	C	732.77	PASS	.	GT:AD:DP:GQ:PL:PS:PQ:JQ	0|1:25,19:44:99:761,0,990:1:179:255
562360	8371	.	T	C	536.77	PASS	.	GT:AD:DP:GQ:PL:PS:PQ:JQ	0|1:33,18:51:99:565,0,1185:1:212:255
562360	8590	.	G	T	538.77	PASS	.	GT:AD:DP:GQ:PL:PS:PQ:JQ	0|1:20,15:35:99:567,0,1413:1:152:255
562360	8591	.	G	A	538.77	PASS	.	GT:AD:DP:GQ:PL:PS:PQ:JQ	0|1:20,15:35:99:567,0,1413:1:153:255
562360	8602	.	C	A	373.77	PASS	.	GT:AD:DP:GQ:PL:PS:PQ:JQ	0|1:19,11:30:99:402,0,1356:1:129:255
562360	8693	.	G	T	469.77	PASS	.	GT:AD:DP:GQ:PL:PS:PQ:JQ	0|1:15,13:28:99:498,0,633:1:128:255
562360	8694	.	C	A	469.77	PASS	.	GT:AD:DP:GQ:PL:PS:PQ:JQ	0|1:16,13:29:99:498,0,633:1:132:255
562360	8717	.	A	G	474.77	PASS	.	GT:AD:DP:GQ:PL:PS:PQ:JQ	0|1:14,12:26:99:503,0,576:1:128:255
562360	8722	.	A	G	474.77	PASS	.	GT:AD:DP:GQ:PL:PS:PQ:JQ	0|1:15,14:29:99:503,0,576:1:134:255
562360	8972	.	T	C	529.77	PASS	.	GT:AD:DP:GQ:PL:PS:PQ:JQ	0|1:12,15:27:99:558,0,400:1:143:255
562360	9037	.	T	C	478.77	PASS	.	GT:AD:DP:GQ:PL:PS:PQ:JQ	0|1:13,13:26:99:507,0,541:1:131:255
562360	9152	.	A	G	112.77	PASS	.	GT:AD:DP:GQ:PL:PS:PQ:JQ	0|1:36,6:42:99:141,0,1570:1:140:255
562360	9223	.	G	A	749.77	PASS	.	GT:AD:DP:GQ:PL:PS:PQ:JQ	0|1:30,21:51:99:778,0,1230:1:231:255
562360	9324	.	A	G	991.77	PASS	.	GT:AD:DP:GQ:PL:PS:PQ:JQ	0|1:12,27:39:99:1020,0,695:1:196:255
562360	9327	.	G	A	995.77	PASS	.	GT:AD:DP:GQ:PL:PS:PQ:JQ	0|1:12,26:38:99:1024,0,700:1:159:255
562360	9436	.	A	G	982.77	PASS	.	GT:AD:DP:GQ:PL:PS:PQ:JQ	0|1:35,31:66:99:1011,0,1141:1:255:255
562360	9584	.	T	G	646.77	PASS	.	GT:AD:DP:GQ:PL:PS:PQ:JQ	0|1:0,15:15:45:675,45,0:1:25:25
562360	9846	.	G	C	1365.77	PASS	.	GT:AD:DP:GQ:PL:PS:PQ:JQ	0|1:47,38:85:99:1394,0,1800:1:255:255
562360	9847	.	G	A	1365.77	PASS	.	GT:AD:DP:GQ:PL:PS:PQ:JQ	0|1:47,37:84:99:1394,0,1799:1:255:255
562360	9886	.	T	C	1206.77	PASS	.	GT:AD:DP:GQ:PL:PS:PQ:JQ	0|1:61,38:99:99:1235,0,2188:1:255:255
562360	9998	.	C	T	1413.77	PASS	.	GT:AD:DP:GQ:PL:PS:PQ:JQ	0|1:60,39:99:99:1442,0,2402:1:255:255
562360	10014	.	G	C	1194.77	PASS	.	GT:AD:DP:GQ:PL:PS:PQ:JQ	0|1:50,30:80:99:1223,0,2178:1:255:255
562360	10018	.	A	C	1074.77	PASS	.	GT:AD:DP:GQ:PL:PS:PQ:JQ	0|1:50,30:80:99:1103,0,2145:1:255:255
562360	10172	.	G	A	1081.77	PASS	.	GT:AD:DP:GQ:PL:PS:PQ:JQ	0|1:33,29:62:99:1110,0,1321:1:226:255
562360	10243	.	T	C	742.77	PASS	.	GT:AD:DP:GQ:PL:PS:PQ:JQ	0|1:20,24:44:99:771,0,686:1:176:255
562360	10557	.	A	G	637.77	PASS	.	GT:AD:DP:GQ:PL:PS:PQ:JQ	0|1:13,18:31:99:666,0,444:1:137:255
562360	10631	.	G	A	839.77	PASS	.	GT:AD:DP:GQ:PL:PS:PQ:JQ	0|1:15,22:37:99:868,0,697:1:146:255
562360	10838	.	A	G	1004.77	PASS	.	GT:AD:DP:GQ:PL:PS:PQ:JQ	0|1:19,27:46:99:1033,0,867:1:180:255
562360	10854	.	C	T	976.77	PASS	.	GT:AD:DP:GQ:PL:PS:PQ:JQ	0|1:22,27:49:99:1005,0,935:1:209:255
562360	10939	.	T	A	861.77	PASS	.	GT:AD:DP:GQ:PL:PS:PQ:JQ	0|1:24,23:47:99:890,0,932:1:176:255
562360	10964	.	G	T	907.77	PASS	.	GT:AD:DP:GQ:PL:PS:PQ:JQ	0|1:22,22:44:99:936,0,936:1:168:255
562360	10973	.	G	A	832.77	PASS	.	GT:AD:DP:GQ:PL:PS:PQ:JQ	0|1:21,22:43:99:861,0,816:1:159:255
562360	10980	.	G	T	874.77	PASS	.	GT:AD:DP:GQ:PL:PS:PQ:JQ	0|1:21,22:43:99:903,0,813:1:161:255
562360	11002	.	C	T	880.77	PASS	.	GT:AD:DP:GQ:PL:PS:PQ:JQ	0|1:18,21:39:99:909,0,729:1:159:255
562360	11007	.	G	A	877.77	PASS	.	GT:AD:DP:GQ:PL:PS:PQ:JQ	0|1:19,23:42:99:906,0,806:1:168:255
562360	11014	.	A	C	916.77	PASS	.	GT:AD:DP:GQ:PL:PS:PQ:JQ	0|1:19,24:43:99:945,0,845:1:174:255
562360	11039	.	C	G	874.77	PASS	.	GT:AD:DP:GQ:PL:PS:PQ:JQ	0|1:17,22:39:99:903,0,947:1:158:255
562360	11085	.	C	T	936.77	PASS	.	GT:AD:DP:GQ:PL:PS:PQ:JQ	0|1:28,24:52:99:965,0,1314:1:188:255
562360	11094	.	T	C	939.77	PASS	.	GT:AD:DP:GQ:PL:PS:PQ:JQ	0|1:27,25:52:99:968,0,1272:1:198:255
562360	11099	.	A	G	1015.77	PASS	.	GT:AD:DP:GQ:PL:PS:PQ:JQ	0|1:28,27:55:99:1044,0,1300:1:209:255
562360	11300	.	T	A	1521.77	PASS	.	GT:AD:DP:GQ:PL:PS:PQ:JQ	0|1:27,39:66:99:1550,0,1030:1:248:255
562360	11310	.	C	T	1611.77	PASS	.	GT:AD:DP:GQ:PL:PS:PQ:JQ	0|1:25,40:65:99:1640,0,1010:1:246:255
562360	11316	.	T	C	1650.77	PASS	.	GT:AD:DP:GQ:PL:PS:PQ:JQ	0|1:27,42:69:99:1679,0,1049:1:238:255
562360	11317	.	G	C	1653.77	PASS	.	GT:AD:DP:GQ:PL:PS:PQ:JQ	0|1:27,41:68:99:1682,0,1007:1:236:255
562360	11339	.	A	G	1359.77	PASS	.	GT:AD:DP:GQ:PL:PS:PQ:JQ	0|1:27,35:62:99:1388,0,991:1:244:255
562360	11369	.	G	A	1439.77	PASS	.	GT:AD:DP:GQ:PL:PS:PQ:JQ	0|1:23,37:60:99:1468,0,848:1:239:255
562360	11480	.	A	T	1064.77	PASS	.	GT:AD:DP:GQ:PL:PS:PQ:JQ	0|1:23,28:51:99:1093,0,838:1:182:255
562360	11588	.	A	G	700.77	PASS	.	GT:AD:DP:GQ:PL:PS:PQ:JQ	0|1:23,19:42:99:729,0,887:1:161:255
562360	11596	.	C	A	806.77	PASS	.	GT:AD:DP:GQ:PL:PS:PQ:JQ	0|1:22,21:43:99:835,0,881:1:153:255
562360	11647	.	A	C	813.77	PASS	.	GT:AD:DP:GQ:PL:PS:PQ:JQ	0|1:31,23:54:99:842,0,1184:1:189:255
562360	11672	.	A	C	655.77	PASS	.	GT:AD:DP:GQ:PL:PS:PQ:JQ	0|1:23,18:41:99:684,0,954:1:176:255
562360	11673	.	T	A	654.77	PASS	.	GT:AD:DP:GQ:PL:PS:PQ:JQ	0|1:23,18:41:99:683,0,954:1:177:255
562360	11702	.	A	T	530.77	PASS	.	GT:AD:DP:GQ:PL:PS:PQ:JQ	0|1:30,19:49:99:559,0,1045:1:178:255
562360	11754	.	A	G	717.77	PASS	.	GT:AD:DP:GQ:PL:PS:PQ:JQ	0|1:20,21:41:99:746,0,695:1:163:255
562360	11854	.	G	A	647.77	PASS	.	GT:AD:DP:GQ:PL:PS:PQ:JQ	0|1:21,17:38:99:676,0,2574:1:156:255
562360	11893	.	A	G	829.77	PASS	.	GT:AD:DP:GQ:PL:PS:PQ:JQ	0|1:21,22:43:99:858,0,3645:1:159:255
562360	11925	.	A	T	955.77	PASS	.	GT:AD:DP:GQ:PL:PS:PQ:JQ	0|1:22,24:46:99:984,0,3963:1:168:255
562360	11945	.	A	G	913.77	PASS	.	GT:AD:DP:GQ:PL:PS:PQ:JQ	0|1:22,24:46:99:942,0,4001:1:185:255
562360	11978	.	T	G	1152.77	PASS	.	GT:AD:DP:GQ:PL:PS:PQ:JQ	0|1:25,28:53:99:1181,0,3890:1:206:255
562360	11988	.	C	T	1010.77	PASS	.	GT:AD:DP:GQ:PL:PS:PQ:JQ	0|1:27,26:53:99:1039,0,3604:1:200:255
562360	12094	.	A	G	782.77	PASS	.	GT:AD:DP:GQ:PL:PS:PQ:JQ	0|1:29,22:51:99:811,0,1085:1:237:255
562360	12136	.	A	G	986.77	PASS	.	GT:AD:DP:GQ:PL:PS:PQ:JQ	0|1:22,24:46:99:1015,0,1339:1:203:255
562360	12358	.	C	T	263.77	PASS	.	GT:AD:DP:GQ:PL:PS:PQ:JQ	0|1:22,9:31:99:292,0,897:1:153:255
562360	12401	.	A	G	271.77	PASS	.	GT:AD:DP:GQ:PL:PS:PQ:JQ	0|1:22,10:32:99:300,0,820:1:161:255
562360	12431	.	G	A	263.77	PASS	.	GT:AD:DP:GQ:PL:PS:PQ:JQ	0|1:28,9:37:99:292,0,1081:1:255:255
562360	12449	.	A	G	220.77	PASS	.	GT:AD:DP:GQ:PL:PS:PQ:JQ	0|1:28,8:36:99:249,0,1194:1:255:255
562360	12450	.	A	G	220.77	PASS	.	GT:AD:DP:GQ:PL:PS:PQ:JQ	0|1:28,8:36:99:249,0,1194:1:255:255
562360	12502	.	T	A	166.77	PASS	.	GT:AD:DP:GQ:PL:PS:PQ:JQ	0|1:33,7:40:99:195,0,1365:1:164:255
562360	12509	.	C	T	133.77	PASS	.	GT:AD:DP:GQ:PL:PS:PQ:JQ	0|1:30,6:36:99:162,0,4345:1:179:255
562360	12528	.	A	G	100.77	PASS	.	GT:AD:DP:GQ:PL:PS:PQ:JQ	0|1:27,5:32:99:129,0,4105:1:185:255
562360	12748	.	T	C	619.77	PASS	.	GT:AD:DP:GQ:PL:PS:PQ:JQ	0|1:22,16:38:99:648,0,873:1:200:255
562360	12814	.	C	A	641.77	PASS	.	GT:AD:DP:GQ:PL:PS:PQ:JQ	0|1:25,18:43:99:670,0,950:1:203:255
562360	12828	.	T	C	616.77	PASS	.	GT:AD:DP:GQ:PL:PS:PQ:JQ	0|1:21,17:38:99:645,0,915:1:180:255
562360	12846	.	T	C	577.77	PASS	.	GT:AD:DP:GQ:PL:PS:PQ:JQ	0|1:21,16:37:99:606,0,876:1:174:255
562360	12847	.	T	G	574.77	PASS	.	GT:AD:DP:GQ:PL:PS:PQ:JQ	0|1:21,16:37:99:603,0,918:1:177:255
562360	12864	.	C	T	493.77	PASS	.	GT:AD:DP:GQ:PL:PS:PQ:JQ	0|1:22,14:36:99:522,0,882:1:165:255
562360	12871	.	C	T	577.77	PASS	.	GT:AD:DP:GQ:PL:PS:PQ:JQ	0|1:22,15:37:99:606,0,876:1:161:255
562360	12893	.	G	A	703.77	PASS	.	GT:AD:DP:GQ:PL:PS:PQ:JQ	0|1:22,18:40:99:732,0,867:1:171:255
562360	12894	.	A	G	700.77	PASS	.	GT:AD:DP:GQ:PL:PS:PQ:JQ	0|1:21,17:38:99:729,0,905:1:170:255
562360	12909	.	T	A	733.77	PASS	.	GT:AD:DP:GQ:PL:PS:PQ:JQ	0|1:23,20:43:99:762,0,902:1:161:255
562360	12945	.	T	A	955.77	PASS	.	GT:AD:DP:GQ:PL:PS:PQ:JQ	0|1:21,24:45:99:984,0,849:1:197:255
562360	12946	.	G	T	955.77	PASS	.	GT:AD:DP:GQ:PL:PS:PQ:JQ	0|1:22,25:47:99:984,0,849:1:192:255
562360	12962	.	C	T	1122.77	PASS	.	GT:AD:DP:GQ:PL:PS:PQ:JQ	0|1:21,27:48:99:1151,0,836:1:198:255
562360	12963	.	A	G	1080.77	PASS	.	GT:AD:DP:GQ:PL:PS:PQ:JQ	0|1:21,27:48:99:1109,0,839:1:195:255
562360	12982	.	T	G	1141.77	PASS	.	GT:AD:DP:GQ:PL:PS:PQ:JQ	0|1:23,30:53:99:1170,0,836:1:215:255
562360	13035	.	G	A	1337.77	PASS	.	GT:AD:DP:GQ:PL:PS:PQ:JQ	0|1:31,35:66:99:1366,0,2312:1:223:255
562360	13053	.	A	G	1272.77	PASS	.	GT:AD:DP:GQ:PL:PS:PQ:JQ	0|1:34,34:68:99:1301,0,2449:1:242:255
562360	13133	.	T	G	1205.77	PASS	.	GT:AD:DP:GQ:PL:PS:PQ:JQ	0|1:33,34:67:99:1234,0,1116:1:238:255
562360	13164	.	A	G	1362.77	PASS	.	GT:AD:DP:GQ:PL:PS:PQ:JQ	0|1:40,36:76:99:1391,0,1540:1:255:255
562360	13180	.	G	A	1357.77	PASS	.	GT:AD:DP:GQ:PL:PS:PQ:JQ	0|1:39,34:73:99:1386,0,1498:1:255:255
562360	13226	.	T	C	1383.77	PASS	.	GT:AD:DP:GQ:PL:PS:PQ:JQ	0|1:31,36:67:99:1412,0,1218:1:251:255
562360	13235	.	T	A	1389.77	PASS	.	GT:AD:DP:GQ:PL:PS:PQ:JQ	0|1:31,32:63:99:1418,0,1193:1:224:255
562360	13236	.	C	T	1386.77	PASS	.	GT:AD:DP:GQ:PL:PS:PQ:JQ	0|1:31,31:62:99:1415,0,1235:1:225:255
562360	13250	.	C	T	1128.77	PASS	.	GT:AD:DP:GQ:PL:PS:PQ:JQ	0|1:33,29:62:99:1157,0,1337:1:237:255
562360	13269	.	C	T	1171.77	PASS	.	GT:AD:DP:GQ:PL:PS:PQ:JQ	0|1:35,30:65:99:1200,0,1408:1:246:255
562360	13292	.	A	C	1287.77	PASS	.	GT:AD:DP:GQ:PL:PS:PQ:JQ	0|1:38,35:73:99:1316,0,1490:1:255:255
562360	13318	.	C	A	1181.77	PASS	.	GT:AD:DP:GQ:PL:PS:PQ:JQ	0|1:39,35:74:99:1210,0,1417:1:255:255
562360	13344	.	C	A	1209.77	PASS	.	GT:AD:DP:GQ:PL:PS:PQ:JQ	0|1:44,37:81:99:1238,0,1390:1:255:255
562360	13446	.	T	C	1009.77	PASS	.	GT:AD:DP:GQ:PL:PS:PQ:JQ	0|1:30,27:57:99:1038,0,1209:1:228:255
562360	13452	.	A	C	921.77	PASS	.	GT:AD:DP:GQ:PL:PS:PQ:JQ	0|1:33,25:58:99:950,0,1310:1:219:255
562360	13459	.	A	C	910.77	PASS	.	GT:AD:DP:GQ:PL:PS:PQ:JQ	0|1:32,22:54:99:939,0,1260:1:215:255
562360	13567	.	C	G	1051.77	PASS	.	GT:AD:DP:GQ:PL:PS:PQ:JQ	0|1:32,32:64:99:1080,0,1095:1:235:255
562360	13643	.	G	A	795.77	PASS	.	GT:AD:DP:GQ:PL:PS:PQ:JQ	0|1:24,24:48:99:824,0,682:1:226:255
562360	14509	.	T	A	942.77	PASS	.	GT:AD:DP:GQ:PL:PS:PQ:JQ	0|1:23,25:48:99:971,0,1050:1:203:255
562360	14512	.	G	A	981.77	PASS	.	GT:AD:DP:GQ:PL:PS:PQ:JQ	0|1:25,24:49:99:1010,0,1047:1:209:255
562360	14544	.	C	A	900.77	PASS	.	GT:AD:DP:GQ:PL:PS:PQ:JQ	0|1:21,25:46:99:929,0,886:1:204:255
562360	14884	.	A	G	536.77	PASS	.	GT:AD:DP:GQ:PL:PS:PQ:JQ	0|1:21,17:38:99:565,0,770:1:111:255
562360	15011	.	T	A	1006.77	PASS	.	GT:AD:DP:GQ:PL:PS:PQ:JQ	0|1:0,20:20:69:1035,69,0:1:25:25
562360	15034	.	A	T	1006.77	PASS	.	GT:AD:DP:GQ:PL:PS:PQ:JQ	0|1:0,23:23:69:1035,69,0:1:25:25
562360	15064	.	A	G	1524.77	PASS	.	GT:AD:DP:GQ:PL:PS:PQ:JQ	0|1:28,39:67:99:1553,0,1099:1:255:255
562360	15078	.	C	G	1317.77	PASS	.	GT:AD:DP:GQ:PL:PS:PQ:JQ	0|1:27,33:60:99:1346,0,1097:1:255:255
562360	15189	.	T	A	1855.77	PASS	.	GT:AD:DP:GQ:PL:PS:PQ:JQ	0|1:52,42:94:99:1884,0,2140:1:255:255
562360	15212	.	T	C	1809.77	PASS	.	GT:AD:DP:GQ:PL:PS:PQ:JQ	0|1:69,50:119:99:1838,0,2558:1:255:255
562360	35745	.	A	G	73.77	PASS	.	GT:AD:DP:GQ:PL:PS:PQ:JQ	1|0:8,3:11:99:102,0,306:1:83:255
562360	35752	.	G	A	121.77	PASS	.	GT:AD:DP:GQ:PL:PS:PQ:JQ	1|0:6,4:10:99:150,0,240:1:71:255
562360	35768	.	A	T	70.77	PASS	.	GT:AD:DP:GQ:PL:PS:PQ:JQ	1|0:9,3:12:99:99,0,369:1:89:255
562360	35776	.	T	A	70.77	PASS	.	GT:AD:DP:GQ:PL:PS:PQ:JQ	1|0:9,3:12:99:99,0,369:1:89:255
562360	35798	.	C	G	34.77	PASS	.	GT:AD:DP:GQ:PL:PS:PQ:JQ	1|0:9,3:12:63:63,0,367:1:88:255
562360	35976	.	C	T	736.77	PASS	.	GT:AD:DP:GQ:PL:PS:PQ:JQ	0|1:22,20:42:99:765,0,826:1:183:255
562360	35977	.	A	G	736.77	PASS	.	GT:AD:DP:GQ:PL:PS:PQ:JQ	0|1:22,20:42:99:765,0,826:1:172:255
562360	36125	.	C	A	1072.77	PASS	.	GT:AD:DP:GQ:PL:PS:PQ:JQ	0|1:36,34:70:99:1101,0,1216:1:233:255
562360	36300	.	C	G	1539.77	PASS	.	GT:AD:DP:GQ:PL:PS:PQ:JQ	0|1:24,37:61:99:1568,0,1168:1:255:255
562360	36302	.	T	A	1539.77	PASS	.	GT:AD:DP:GQ:PL:PS:PQ:JQ	0|1:26,38:64:99:1568,0,1168:1:255:255
562360	36352	.	C	G	1293.77	PASS	.	GT:AD:DP:GQ:PL:PS:PQ:JQ	0|1:19,32:51:99:1322,0,742:1:226:255
562360	36377	.	G	A	1155.77	PASS	.	GT:AD:DP:GQ:PL:PS:PQ:JQ	0|1:21,28:49:99:1184,0,793:1:220:255
562360	36452	.	G	A	932.77	PASS	.	GT:AD:DP:GQ:PL:PS:PQ:JQ	0|1:13,22:35:99:961,0,1363:1:161:255
562360	36460	.	C	A	428.77	PASS	.	GT:AD:DP:GQ:PL:PS:PQ:JQ	0|1:14,19:33:99:457,0,1592:1:147:255
562360	36467	.	C	T	950.77	PASS	.	GT:AD:DP:GQ:PL:PS:PQ:JQ	0|1:17,25:42:99:979,0,1710:1:164:255
562360	36499	.	A	G	1275.77	PASS	.	GT:AD:DP:GQ:PL:PS:PQ:JQ	0|1:26,33:59:99:1304,0,1572:1:230:255
562360	36502	.	T	C	1313.77	PASS	.	GT:AD:DP:GQ:PL:PS:PQ:JQ	0|1:26,34:60:99:1342,0,1569:1:239:255
562360	36848	.	A	G	203.77	PASS	.	GT:AD:DP:GQ:PL:PS:PQ:JQ	0|1:23,8:31:99:232,0,1339:1:180:255
562360	37173	.	G	A	1096.77	PASS	.	GT:AD:DP:GQ:PL:PS:PQ:JQ	0|1:54,30:84:99:1125,0,2181:1:255:255
562360	37210	.	T	C	690.77	PASS	.	GT:AD:DP:GQ:PL:PS:PQ:JQ	0|1:37,19:56:99:719,0,1619:1:255:255
562360	37234	.	T	A	621.77	PASS	.	GT:AD:DP:GQ:PL:PS:PQ:JQ	0|1:45,17:62:99:650,0,2000:1:255:255
562360	37240	.	T	A	504.77	PASS	.	GT:AD:DP:GQ:PL:PS:PQ:JQ	0|1:46,13:59:99:533,0,1870:1:255:255
562360	37242	.	T	A	449.77	PASS	.	GT:AD:DP:GQ:PL:PS:PQ:JQ	0|1:46,13:59:99:478,0,1915:1:255:255
562360	37259	.	C	A	526.77	PASS	.	GT:AD:DP:GQ:PL:PS:PQ:JQ	0|1:47,17:64:99:555,0,1909:1:255:255
562360	37289	.	T	C	1226.77	PASS	.	GT:AD:DP:GQ:PL:PS:PQ:JQ	0|1:52,34:86:99:1255,0,1893:1:255:255
562360	39398	.	C	T	1231.77	PASS	.	GT:AD:DP:GQ:PL:PS:PQ:JQ	0|1:33,36:69:99:1260,0,1083:1:226:255
562360	39960	.	A	T	740.77	PASS	.	GT:AD:DP:GQ:PL:PS:PQ:JQ	0|1:25,23:48:99:769,0,889:1:167:255
562360	40251	.	A	G	471.77	PASS	.	GT:AD:DP:GQ:PL:PS:PQ:JQ	0|1:26,17:43:99:500,0,868:1:170:255
562360	40311	.	C	T	447.77	PASS	.	GT:AD:DP:GQ:PL:PS:PQ:JQ	0|1:18,13:31:99:476,0,697:1:146:255
562360	40499	.	T	C	675.77	PASS	.	GT:AD:DP:GQ:PL:PS:PQ:JQ	0|1:19,21:40:99:704,0,621:1:140:255
562360	41495	.	G	A	1102.77	PASS	.	GT:AD:DP:GQ:PL:PS:PQ:JQ	0|1:26,29:55:99:1131,0,1561:1:206:255
562360	41498	.	T	C	1102.77	PASS	.	GT:AD:DP:GQ:PL:PS:PQ:JQ	0|1:26,29:55:99:1131,0,1561:1:201:255
562360	41645	.	G	C	961.77	PASS	.	GT:AD:DP:GQ:PL:PS:PQ:JQ	0|1:19,27:46:99:990,0,528:1:166:255
562360	42023	.	G	C	789.77	PASS	.	GT:AD:DP:GQ:PL:PS:PQ:JQ	0|1:20,23:43:99:818,0,694:1:151:255
562360	42176	.	T	C	683.77	PASS	.	GT:AD:DP:GQ:PL:PS:PQ:JQ	0|1:24,21:45:99:712,0,756:1:149:255
562360	42314	.	C	G	752.77	PASS	.	GT:AD:DP:GQ:PL:PS:PQ:JQ	0|1:20,24:44:99:781,0,668:1:147:255
562360	42731	.	G	A	867.77	PASS	.	GT:AD:DP:GQ:PL:PS:PQ:JQ	0|1:43,29:72:99:896,0,1601:1:236:255
562360	42793	.	G	T	805.77	PASS	.	GT:AD:DP:GQ:PL:PS:PQ:JQ	0|1:31,21:52:99:834,0,1199:1:182:255
562360	42812	.	G	A	801.77	PASS	.	GT:AD:DP:GQ:PL:PS:PQ:JQ	0|1:31,21:52:99:830,0,1235:1:183:255
562360	42835	.	T	C	842.77	PASS	.	GT:AD:DP:GQ:PL:PS:PQ:JQ	0|1:32,24:56:99:871,0,1226:1:182:255
562360	42872	.	A	G	827.77	PASS	.	GT:AD:DP:GQ:PL:PS:PQ:JQ	0|1:21,24:45:99:856,0,732:1:159:255
562360	42964	.	G	A	1022.77	PASS	.	GT:AD:DP:GQ:PL:PS:PQ:JQ	0|1:27,30:57:99:1051,0,1857:1:191:255
562360	42985	.	T	C	958.77	PASS	.	GT:AD:DP:GQ:PL:PS:PQ:JQ	0|1:28,24:52:99:987,0,878:1:181:255
562360	43044	.	T	A	1032.77	PASS	.	GT:AD:DP:GQ:PL:PS:PQ:JQ	0|1:22,27:49:99:1061,0,1252:1:133:255
562360	43048	.	C	T	1072.77	PASS	.	GT:AD:DP:GQ:PL:PS:PQ:JQ	0|1:20,28:48:99:1101,0,639:1:139:255
562360	43071	.	C	T	679.77	PASS	.	GT:AD:DP:GQ:PL:PS:PQ:JQ	0|1:16,17:33:99:708,0,925:1:126:255
562360	43428	.	C	T	887.77	PASS	.	GT:AD:DP:GQ:PL:PS:PQ:JQ	0|1:21,26:47:99:916,0,721:1:193:255
562360	43446	.	T	C	325.77	PASS	.	GT:AD:DP:GQ:PL:PS:PQ:JQ	1|0:21,10:31:99:354,0,2301:1:25:25
562360	43478	.	T	C	1102.77	PASS	.	GT:AD:DP:GQ:PL:PS:PQ:JQ	0|1:25,30:55:99:1131,0,785:1:206:255
562360	43544	.	A	G	946.77	PASS	.	GT:AD:DP:GQ:PL:PS:PQ:JQ	0|1:27,28:55:99:975,0,867:1:191:255
562360	43662	.	A	G	682.77	PASS	.	GT:AD:DP:GQ:PL:PS:PQ:JQ	0|1:26,20:46:99:711,0,924:1:165:255
562360	44019	.	G	A	715.77	PASS	.	GT:AD:DP:GQ:PL:PS:PQ:JQ	0|1:26,20:46:99:744,0,2755:1:158:255
562360	44043	.	G	T	807.77	PASS	.	GT:AD:DP:GQ:PL:PS:PQ:JQ	0|1:28,22:50:99:836,0,3125:1:191:255
562360	44058	.	C	G	772.77	PASS	.	GT:AD:DP:GQ:PL:PS:PQ:JQ	0|1:27,21:48:99:801,0,3026:1:198:255
562360	44398	.	C	T	915.77	PASS	.	GT:AD:DP:GQ:PL:PS:PQ:JQ	0|1:21,23:44:99:944,0,809:1:179:255
562360	44402	.	C	A	907.77	PASS	.	GT:AD:DP:GQ:PL:PS:PQ:JQ	0|1:21,24:45:99:936,0,801:1:173:255
562360	44455	.	C	T	1347.77	PASS	.	GT:AD:DP:GQ:PL:PS:PQ:JQ	0|1:24,34:58:99:1376,0,882:1:212:255
562360	44463	.	A	G	1329.77	PASS	.	GT:AD:DP:GQ:PL:PS:PQ:JQ	0|1:22,34:56:99:1358,0,863:1:215:255
562360	44482	.	A	G	1356.77	PASS	.	GT:AD:DP:GQ:PL:PS:PQ:JQ	0|1:27,35:62:99:1385,0,1070:1:221:255
562360	44502	.	A	T	1426.77	PASS	.	GT:AD:DP:GQ:PL:PS:PQ:JQ	0|1:32,39:71:99:1455,0,1254:1:253:255
562360	44528	.	T	G	1513.77	PASS	.	GT:AD:DP:GQ:PL:PS:PQ:JQ	0|1:33,39:72:99:1542,0,1302:1:245:255
562360	44529	.	G	C	1513.77	PASS	.	GT:AD:DP:GQ:PL:PS:PQ:JQ	0|1:33,39:72:99:1542,0,1302:1:249:255
562360	44537	.	T	G	1594.77	PASS	.	GT:AD:DP:GQ:PL:PS:PQ:JQ	0|1:34,40:74:99:1623,0,1281:1:243:255
562360	44576	.	T	C	1176.77	PASS	.	GT:AD:DP:GQ:PL:PS:PQ:JQ	0|1:32,35:67:99:1205,0,1074:1:246:255
562360	44823	.	G	A	1193.77	PASS	.	GT:AD:DP:GQ:PL:PS:PQ:JQ	0|1:30,33:63:99:1222,0,3037:1:200:255
562360	44826	.	T	C	1140.77	PASS	.	GT:AD:DP:GQ:PL:PS:PQ:JQ	0|1:28,29:57:99:1169,0,2977:1:197:255
562360	44847	.	A	G	994.77	PASS	.	GT:AD:DP:GQ:PL:PS:PQ:JQ	0|1:26,27:53:99:1023,0,2787:1:191:255
562360	44960	.	A	G	1354.77	PASS	.	GT:AD:DP:GQ:PL:PS:PQ:JQ	0|1:26,34:60:99:1383,0,1038:1:255:255
562360	44968	.	T	A	1320.77	PASS	.	GT:AD:DP:GQ:PL:PS:PQ:JQ	1|1:26,33:59:99:1349,0,1043:1:255:255
562360	44986	.	C	A	1323.77	PASS	.	GT:AD:DP:GQ:PL:PS:PQ:JQ	0|1:25,33:58:99:1352,0,1001:1:255:255
562360	45010	.	A	G	1212.77	PASS	.	GT:AD:DP:GQ:PL:PS:PQ:JQ	0|1:20,31:51:99:1241,0,826:1:255:255
562360	45047	.	G	T	1156.77	PASS	.	GT:AD:DP:GQ:PL:PS:PQ:JQ	0|1:11,27:38:99:1185,0,509:1:173:255
562360	45059	.	C	T	1240.77	PASS	.	GT:AD:DP:GQ:PL:PS:PQ:JQ	0|1:11,30:41:99:1269,0,503:1:205:255
562360	45080	.	C	T	1138.77	PASS	.	GT:AD:DP:GQ:PL:PS:PQ:JQ	0|1:16,28:44:99:1167,0,749:1:211:255
562360	45081	.	A	G	1138.77	PASS	.	GT:AD:DP:GQ:PL:PS:PQ:JQ	0|1:17,29:46:99:1167,0,749:1:213:255
562360	46010	.	T	A	398.77	PASS	.	GT:AD:DP:GQ:PL:PS:PQ:JQ	0|1:28,13:41:99:427,0,1057:1:182:255
562360	46101	.	G	A	32.77	PASS	.	GT:AD:DP:GQ:PL:PS:PQ:JQ	0|1:23,4:27:61:61,0,829:1:163:255
562360	46241	.	A	G	181.77	PASS	.	GT:AD:DP:GQ:PL:PS:PQ:JQ	0|1:41,8:49:99:210,0,1684:1:224:255
562360	46258	.	T	C	271.77	PASS	.	GT:AD:DP:GQ:PL:PS:PQ:JQ	0|1:40,10:50:99:300,0,1622:1:224:255
562360	46707	.	A	G	907.77	PASS	.	GT:AD:DP:GQ:PL:PS:PQ:JQ	0|1:23,27:50:99:936,0,815:1:206:255
562360	47075	.	G	C	856.77	PASS	.	GT:AD:DP:GQ:PL:PS:PQ:JQ	0|1:40,27:67:99:885,0,1432:1:212:255
562360	47213	.	C	A	623.77	PASS	.	GT:AD:DP:GQ:PL:PS:PQ:JQ	0|1:26,18:44:99:652,0,1526:1:180:255
562360	47237	.	A	G	640.77	PASS	.	GT:AD:DP:GQ:PL:PS:PQ:JQ	0|1:23,17:40:99:669,0,1436:1:158:255
562360	47508	.	G	T	781.77	PASS	.	GT:AD:DP:GQ:PL:PS:PQ:JQ	0|1:22,23:45:99:810,0,810:1:161:255
562360	47554	.	T	A	705.77	PASS	.	GT:AD:DP:GQ:PL:PS:PQ:JQ	0|1:26,21:47:99:734,0,1001:1:153:255
562360	47577	.	T	G	633.77	PASS	.	GT:AD:DP:GQ:PL:PS:PQ:JQ	0|1:28,21:49:99:662,0,1029:1:162:255
562360	47760	.	A	C	1008.77	PASS	.	GT:AD:DP:GQ:PL:PS:PQ:JQ	0|1:27,27:54:99:1037,0,957:1:185:255
562360	47789	.	T	C	812.77	PASS	.	GT:AD:DP:GQ:PL:PS:PQ:JQ	0|1:29,24:53:99:841,0,1004:1:162:255
562360	48165	.	T	G	907.77	PASS	.	GT:AD:DP:GQ:PL:PS:PQ:JQ	0|1:28,26:54:99:936,0,970:1:193:255
562360	48319	.	C	T	822.77	PASS	.	GT:AD:DP:GQ:PL:PS:PQ:JQ	0|1:29,24:53:99:851,0,1115:1:203:255
562360	48508	.	C	A	1067.77	PASS	.	GT:AD:DP:GQ:PL:PS:PQ:JQ	0|1:41,32:73:99:1096,0,1560:1:228:255
562360	49557	.	G	A	2096.77	PASS	.	GT:AD:DP:GQ:PL:PS:PQ:JQ	0|1:61,70:131:99:2125,0,2020:1:135:255
562360	49986	.	C	T	171.77	PASS	.	GT:AD:DP:GQ:PL:PS:PQ:JQ	0|1:63,11:74:99:200,0,1775:1:57:255
562360	50902	.	G	T	748.77	PASS	.	GT:AD:DP:GQ:PL:PS:PQ:JQ	0|1:25,21:46:99:777,0,2760:1:167:255
562360	50910	.	T	C	716.77	PASS	.	GT:AD:DP:GQ:PL:PS:PQ:JQ	0|1:23,20:43:99:745,0,2681:1:161:255
562360	50979	.	G	T	606.77	PASS	.	GT:AD:DP:GQ:PL:PS:PQ:JQ	0|1:30,18:48:99:635,0,2653:1:191:255
562360	51324	.	G	C	744.77	PASS	.	GT:AD:DP:GQ:PL:PS:PQ:JQ	0|1:30,22:52:99:773,0,1057:1:175:255
562360	51512	.	T	C	1064.77	PASS	.	GT:AD:DP:GQ:PL:PS:PQ:JQ	0|1:34,29:63:99:1093,0,2207:1:204:255
562360	51536	.	C	T	1095.77	PASS	.	GT:AD:DP:GQ:PL:PS:PQ:JQ	0|1:30,30:60:99:1124,0,2080:1:212:255
562360	51660	.	G	T	904.77	PASS	.	GT:AD:DP:GQ:PL:PS:PQ:JQ	0|1:23,27:50:99:933,0,702:1:169:255
562360	51828	.	C	T	267.77	PASS	.	GT:AD:DP:GQ:PL:PS:PQ:JQ	0|1:23,10:33:99:296,0,770:1:149:255
562360	52310	.	A	G	785.77	PASS	.	GT:AD:DP:GQ:PL:PS:PQ:JQ	0|1:22,23:45:99:814,0,818:1:151:255
562360	52362	.	A	G	694.77	PASS	.	GT:AD:DP:GQ:PL:PS:PQ:JQ	0|1:20,20:40:99:723,0,590:1:140:255
562360	52584	.	C	A	592.77	PASS	.	GT:AD:DP:GQ:PL:PS:PQ:JQ	0|1:18,19:37:99:621,0,687:1:141:255
562360	52820	.	A	G	698.77	PASS	.	GT:AD:DP:GQ:PL:PS:PQ:JQ	0|1:23,22:45:99:727,0,802:1:155:255
562360	53081	.	C	A	52.77	PASS	.	GT:AD:DP:GQ:PL:PS:PQ:JQ	0|1:52,6:58:81:81,0,1905:1:189:255
562360	53661	.	C	T	744.77	PASS	.	GT:AD:DP:GQ:PL:PS:PQ:JQ	0|1:103,30:133:99:773,0,3701:1:242:255
562360	53883	.	T	C	462.77	PASS	.	GT:AD:DP:GQ:PL:PS:PQ:JQ	0|1:92,19:111:99:491,0,3807:1:255:255
562360	53884	.	T	A	462.77	PASS	.	GT:AD:DP:GQ:PL:PS:PQ:JQ	0|1:93,19:112:99:491,0,3807:1:255:255
562360	54752	.	G	A	1046.77	PASS	.	GT:AD:DP:GQ:PL:PS:PQ:JQ	0|1:31,30:61:99:1075,0,1087:1:215:255
562360	55250	.	T	C	523.77	PASS	.	GT:AD:DP:GQ:PL:PS:PQ:JQ	0|1:36,16:52:99:552,0,1388:1:201:255
562360	55274	.	G	T	509.77	PASS	.	GT:AD:DP:GQ:PL:PS:PQ:JQ	0|1:33,17:50:99:538,0,1318:1:189:255
562360	55286	.	T	A	579.77	PASS	.	GT:AD:DP:GQ:PL:PS:PQ:JQ	0|1:35,17:52:99:608,0,2498:1:185:255
562360	55294	.	T	C	579.77	PASS	.	GT:AD:DP:GQ:PL:PS:PQ:JQ	0|1:34,17:51:99:608,0,2514:1:185:255
562360	55303	.	A	G	495.77	PASS	.	GT:AD:DP:GQ:PL:PS:PQ:JQ	0|1:35,15:50:99:524,0,2520:1:187:255
562360	55419	.	G	A	531.77	PASS	.	GT:AD:DP:GQ:PL:PS:PQ:JQ	0|1:22,16:38:99:560,0,752:1:176:255
562360	55547	.	T	C	734.77	PASS	.	GT:AD:DP:GQ:PL:PS:PQ:JQ	0|1:20,22:42:99:763,0,616:1:152:255
562360	55639	.	T	C	957.77	PASS	.	GT:AD:DP:GQ:PL:PS:PQ:JQ	0|1:21,29:50:99:986,0,674:1:160:255
562360	55699	.	C	T	862.77	PASS	.	GT:AD:DP:GQ:PL:PS:PQ:JQ	0|1:22,26:48:99:891,0,772:1:167:255
562360	55754	.	C	T	1060.77	PASS	.	GT:AD:DP:GQ:PL:PS:PQ:JQ	0|1:29,28:57:99:1089,0,1141:1:199:255
562360	55877	.	T	G	749.77	PASS	.	GT:AD:DP:GQ:PL:PS:PQ:JQ	0|1:39,22:61:99:778,0,1360:1:234:255
562360	55922	.	G	C	1104.77	PASS	.	GT:AD:DP:GQ:PL:PS:PQ:JQ	0|1:41,29:70:99:1133,0,6205:1:255:255
562360	55948	.	C	T	990.77	PASS	.	GT:AD:DP:GQ:PL:PS:PQ:JQ	0|1:35,27:62:99:1019,0,7610:1:255:255
562360	55964	.	T	G	936.77	PASS	.	GT:AD:DP:GQ:PL:PS:PQ:JQ	0|1:28,24:52:99:965,0,7004:1:228:255
562360	55971	.	A	G	975.77	PASS	.	GT:AD:DP:GQ:PL:PS:PQ:JQ	0|1:28,25:53:99:1004,0,7273:1:232:255
562360	55979	.	C	A	933.77	PASS	.	GT:AD:DP:GQ:PL:PS:PQ:JQ	0|1:28,25:53:99:962,0,7632:1:229:255
562360	56007	.	T	C	1305.77	PASS	.	GT:AD:DP:GQ:PL:PS:PQ:JQ	0|1:31,32:63:99:1334,0,7788:1:230:255
562360	56011	.	T	C	1389.77	PASS	.	GT:AD:DP:GQ:PL:PS:PQ:JQ	0|1:29,34:63:99:1418,0,7602:1:223:255
562360	56039	.	G	A	1050.77	PASS	.	GT:AD:DP:GQ:PL:PS:PQ:JQ	0|1:32,26:58:99:1079,0,6262:1:217:255
562360	56057	.	A	G	889.77	PASS	.	GT:AD:DP:GQ:PL:PS:PQ:JQ	0|1:34,24:58:99:918,0,5665:1:210:255
```
