## Additional file 1 for "A haplotype-resolved draft genome of the European sardine (*Sardina pilchardus*)": Spil_SNP_phased_COV10_nbc.vcf (part 138 of 225)

```
562360	56078	.	G	A	847.77	PASS	.	GT:AD:DP:GQ:PL:PS:PQ:JQ	0|1:35,24:59:99:876,0,5362:1:221:255
562360	56135	.	G	A	534.77	PASS	.	GT:AD:DP:GQ:PL:PS:PQ:JQ	0|1:35,16:51:99:563,0,2139:1:183:255
562360	56165	.	T	C	945.77	PASS	.	GT:AD:DP:GQ:PL:PS:PQ:JQ	0|1:36,25:61:99:974,0,2866:1:243:255
562360	56180	.	A	T	1075.77	PASS	.	GT:AD:DP:GQ:PL:PS:PQ:JQ	0|1:35,29:64:99:1104,0,2684:1:199:255
562360	56181	.	G	T	1075.77	PASS	.	GT:AD:DP:GQ:PL:PS:PQ:JQ	0|1:35,29:64:99:1104,0,2684:1:199:255
562360	56348	.	T	C	1363.77	PASS	.	GT:AD:DP:GQ:PL:PS:PQ:JQ	0|1:34,36:70:99:1392,0,1313:1:251:255
562360	56358	.	A	G	1428.77	PASS	.	GT:AD:DP:GQ:PL:PS:PQ:JQ	0|1:32,35:67:99:1457,0,1232:1:251:255
562360	56369	.	A	G	1260.77	PASS	.	GT:AD:DP:GQ:PL:PS:PQ:JQ	0|1:31,33:64:99:1289,0,1331:1:255:255
562360	56395	.	G	A	1131.77	PASS	.	GT:AD:DP:GQ:PL:PS:PQ:JQ	0|1:33,30:63:99:1160,0,1701:1:255:255
562360	56507	.	T	C	666.77	PASS	.	GT:AD:DP:GQ:PL:PS:PQ:JQ	0|1:37,22:59:99:695,0,1407:1:224:255
562360	56565	.	G	A	1229.77	PASS	.	GT:AD:DP:GQ:PL:PS:PQ:JQ	0|1:37,34:71:99:1258,0,2084:1:254:255
562360	56602	.	G	A	1332.77	PASS	.	GT:AD:DP:GQ:PL:PS:PQ:JQ	0|1:33,32:65:99:1361,0,1901:1:248:255
562360	56678	.	A	G	1131.77	PASS	.	GT:AD:DP:GQ:PL:PS:PQ:JQ	0|1:33,30:63:99:1160,0,1407:1:227:255
562360	56683	.	C	T	1140.77	PASS	.	GT:AD:DP:GQ:PL:PS:PQ:JQ	0|1:30,30:60:99:1169,0,1307:1:210:255
562360	56689	.	G	A	1056.77	PASS	.	GT:AD:DP:GQ:PL:PS:PQ:JQ	0|1:28,26:54:99:1085,0,1355:1:203:255
562360	56780	.	T	C	1023.77	PASS	.	GT:AD:DP:GQ:PL:PS:PQ:JQ	0|1:26,27:53:99:1052,0,1428:1:128:255
562360	56813	.	C	T	1092.77	PASS	.	GT:AD:DP:GQ:PL:PS:PQ:JQ	0|1:32,28:60:99:1121,0,1559:1:241:255
562360	56839	.	A	T	1149.77	PASS	.	GT:AD:DP:GQ:PL:PS:PQ:JQ	0|1:26,29:55:99:1178,0,1112:1:227:255
562360	56868	.	C	A	1109.77	PASS	.	GT:AD:DP:GQ:PL:PS:PQ:JQ	0|1:34,30:64:99:1138,0,1505:1:240:255
562360	56871	.	A	G	1148.77	PASS	.	GT:AD:DP:GQ:PL:PS:PQ:JQ	0|1:38,31:69:99:1177,0,1544:1:255:255
562360	56887	.	A	G	1070.77	PASS	.	GT:AD:DP:GQ:PL:PS:PQ:JQ	0|1:35,29:64:99:1099,0,1396:1:232:255
562360	57027	.	A	G	1473.77	PASS	.	GT:AD:DP:GQ:PL:PS:PQ:JQ	0|1:30,38:68:99:1502,0,1694:1:237:255
562360	57031	.	A	G	1504.77	PASS	.	GT:AD:DP:GQ:PL:PS:PQ:JQ	0|1:29,38:67:99:1533,0,1697:1:233:255
562360	57106	.	A	G	718.77	PASS	.	GT:AD:DP:GQ:PL:PS:PQ:JQ	0|1:28,20:48:99:747,0,1115:1:167:255
562360	57158	.	C	G	1219.77	PASS	.	GT:AD:DP:GQ:PL:PS:PQ:JQ	0|1:30,33:63:99:1248,0,1161:1:234:255
562360	57171	.	A	C	1315.77	PASS	.	GT:AD:DP:GQ:PL:PS:PQ:JQ	0|1:32,36:68:99:1344,0,1224:1:242:255
562360	57213	.	A	T	1337.77	PASS	.	GT:AD:DP:GQ:PL:PS:PQ:JQ	0|1:35,36:71:99:1366,0,1348:1:255:255
562360	57274	.	G	A	1132.77	PASS	.	GT:AD:DP:GQ:PL:PS:PQ:JQ	0|1:32,32:64:99:1161,0,1803:1:225:255
562360	57304	.	T	C	842.77	PASS	.	GT:AD:DP:GQ:PL:PS:PQ:JQ	0|1:31,23:54:99:871,0,1780:1:188:255
562360	57455	.	A	G	1009.77	PASS	.	GT:AD:DP:GQ:PL:PS:PQ:JQ	0|1:28,27:55:99:1038,0,2664:1:212:255
562360	57490	.	C	A	969.77	PASS	.	GT:AD:DP:GQ:PL:PS:PQ:JQ	0|1:30,25:55:99:998,0,2983:1:200:255
562360	57520	.	T	G	856.77	PASS	.	GT:AD:DP:GQ:PL:PS:PQ:JQ	0|1:24,24:48:99:885,0,2345:1:191:255
562360	57606	.	A	G	1112.77	PASS	.	GT:AD:DP:GQ:PL:PS:PQ:JQ	0|1:22,33:55:99:1141,0,772:1:182:255
562360	57662	.	G	A	911.77	PASS	.	GT:AD:DP:GQ:PL:PS:PQ:JQ	0|1:19,24:43:99:940,0,722:1:152:255
562360	57680	.	G	A	931.77	PASS	.	GT:AD:DP:GQ:PL:PS:PQ:JQ	0|1:14,23:37:99:960,0,595:1:144:255
562360	57784	.	A	T	846.77	PASS	.	GT:AD:DP:GQ:PL:PS:PQ:JQ	0|1:30,21:51:99:875,0,1215:1:138:255
562360	57800	.	T	G	765.77	PASS	.	GT:AD:DP:GQ:PL:PS:PQ:JQ	0|1:29,20:49:99:794,0,1179:1:164:255
562360	57809	.	T	A	756.77	PASS	.	GT:AD:DP:GQ:PL:PS:PQ:JQ	0|1:30,20:50:99:785,0,1297:1:170:255
562360	58224	.	G	A	857.77	PASS	.	GT:AD:DP:GQ:PL:PS:PQ:JQ	0|1:26,26:52:99:886,0,890:1:194:255
562360	58536	.	C	T	412.77	PASS	.	GT:AD:DP:GQ:PL:PS:PQ:JQ	0|1:31,13:44:99:441,0,1140:1:167:255
562360	58641	.	G	A	593.77	PASS	.	GT:AD:DP:GQ:PL:PS:PQ:JQ	0|1:23,19:42:99:622,0,793:1:158:255
562360	58713	.	C	G	676.77	PASS	.	GT:AD:DP:GQ:PL:PS:PQ:JQ	0|1:33,20:53:99:705,0,1295:1:203:255
562360	58736	.	A	T	888.77	PASS	.	GT:AD:DP:GQ:PL:PS:PQ:JQ	0|1:29,23:52:99:917,0,1145:1:210:255
562360	58751	.	A	G	975.77	PASS	.	GT:AD:DP:GQ:PL:PS:PQ:JQ	0|1:27,26:53:99:1004,0,1039:1:215:255
562360	58830	.	C	G	779.77	PASS	.	GT:AD:DP:GQ:PL:PS:PQ:JQ	0|1:28,24:52:99:808,0,1081:1:188:255
562360	59261	.	T	C	614.77	PASS	.	GT:AD:DP:GQ:PL:PS:PQ:JQ	0|1:21,18:39:99:643,0,799:1:167:255
562360	59381	.	C	T	461.77	PASS	.	GT:AD:DP:GQ:PL:PS:PQ:JQ	0|1:13,13:26:99:490,0,482:1:119:255
562360	59597	.	C	A	491.77	PASS	.	GT:AD:DP:GQ:PL:PS:PQ:JQ	0|1:30,15:45:99:520,0,1129:1:194:255
562360	59656	.	A	G	693.77	PASS	.	GT:AD:DP:GQ:PL:PS:PQ:JQ	0|1:25,19:44:99:722,0,1251:1:179:255
562360	59659	.	G	T	697.77	PASS	.	GT:AD:DP:GQ:PL:PS:PQ:JQ	0|1:24,19:43:99:726,0,1212:1:164:255
562360	59782	.	A	C	859.77	PASS	.	GT:AD:DP:GQ:PL:PS:PQ:JQ	0|1:24,23:47:99:888,0,1014:1:200:255
562360	59850	.	C	A	987.77	PASS	.	GT:AD:DP:GQ:PL:PS:PQ:JQ	0|1:34,27:61:99:1016,0,1404:1:251:255
562360	59872	.	A	G	1068.77	PASS	.	GT:AD:DP:GQ:PL:PS:PQ:JQ	0|1:37,30:67:99:1097,0,1423:1:242:255
562360	60647	.	T	A	1076.77	PASS	.	GT:AD:DP:GQ:PL:PS:PQ:JQ	0|1:23,30:53:99:1105,0,846:1:194:255
562360	60754	.	C	T	869.77	PASS	.	GT:AD:DP:GQ:PL:PS:PQ:JQ	0|1:44,29:73:99:898,0,1600:1:227:255
562360	61812	.	G	T	715.77	PASS	.	GT:AD:DP:GQ:PL:PS:PQ:JQ	0|1:23,23:46:99:744,0,845:1:176:255
562360	62087	.	T	G	557.77	PASS	.	GT:AD:DP:GQ:PL:PS:PQ:JQ	0|1:20,18:38:99:586,0,727:1:155:255
562360	62292	.	C	G	810.77	PASS	.	GT:AD:DP:GQ:PL:PS:PQ:JQ	0|1:30,25:55:99:839,0,1047:1:186:255
562360	62629	.	A	C	973.77	PASS	.	GT:AD:DP:GQ:PL:PS:PQ:JQ	0|1:42,31:73:99:1002,0,1644:1:227:255
562360	62858	.	C	T	866.77	PASS	.	GT:AD:DP:GQ:PL:PS:PQ:JQ	0|1:42,26:68:99:895,0,1477:1:234:255
562360	63110	.	T	A	960.77	PASS	.	GT:AD:DP:GQ:PL:PS:PQ:JQ	0|1:35,28:63:99:989,0,1195:1:236:255
562360	64548	.	T	C	750.77	PASS	.	GT:AD:DP:GQ:PL:PS:PQ:JQ	0|1:26,22:48:99:779,0,980:1:177:255
562360	65461	.	C	G	1029.77	PASS	.	GT:AD:DP:GQ:PL:PS:PQ:JQ	0|1:39,28:67:99:1058,0,5889:1:236:255
562360	66556	.	A	G	847.77	PASS	.	GT:AD:DP:GQ:PL:PS:PQ:JQ	0|1:22,27:49:99:876,0,811:1:177:255
562360	67928	.	G	T	1645.77	PASS	.	GT:AD:DP:GQ:PL:PS:PQ:JQ	0|1:41,61:102:99:1674,0,1369:1:141:255
562360	68492	.	A	G	941.77	PASS	.	GT:AD:DP:GQ:PL:PS:PQ:JQ	0|1:45,30:75:99:970,0,1662:1:228:255
562360	69604	.	T	G	1311.77	PASS	.	GT:AD:DP:GQ:PL:PS:PQ:JQ	0|1:34,37:71:99:1340,0,1219:1:227:255
562360	70548	.	A	G	922.77	PASS	.	GT:AD:DP:GQ:PL:PS:PQ:JQ	0|1:29,27:56:99:951,0,1071:1:188:255
562360	71075	.	A	G	570.77	PASS	.	GT:AD:DP:GQ:PL:PS:PQ:JQ	0|1:30,19:49:99:599,0,1119:1:179:255
562360	71580	.	G	A	1317.77	PASS	.	GT:AD:DP:GQ:PL:PS:PQ:JQ	0|1:27,34:61:99:1346,0,1596:1:209:255
562360	71581	.	A	T	1317.77	PASS	.	GT:AD:DP:GQ:PL:PS:PQ:JQ	0|1:27,34:61:99:1346,0,1596:1:208:255
562360	72987	.	A	G	1042.77	PASS	.	GT:AD:DP:GQ:PL:PS:PQ:JQ	0|1:29,29:58:99:1071,0,942:1:201:255
562360	73014	.	G	A	1219.77	PASS	.	GT:AD:DP:GQ:PL:PS:PQ:JQ	0|1:30,36:66:99:1248,0,952:1:228:255
562360	73416	.	A	G	487.77	PASS	.	GT:AD:DP:GQ:PL:PS:PQ:JQ	0|1:29,15:44:99:516,0,1575:1:227:255
562360	73441	.	G	A	303.77	PASS	.	GT:AD:DP:GQ:PL:PS:PQ:JQ	0|1:27,8:35:99:332,0,1565:1:215:255
562360	74402	.	G	T	693.77	PASS	.	GT:AD:DP:GQ:PL:PS:PQ:JQ	0|1:59,26:85:99:722,0,2143:1:149:255
562360	74731	.	T	C	1310.77	PASS	.	GT:AD:DP:GQ:PL:PS:PQ:JQ	0|1:75,60:135:99:1339,0,2580:1:163:255
562360	74984	.	A	T	4084.77	PASS	.	GT:AD:DP:GQ:PL:PS:PQ:JQ	0|1:111,111:222:99:4113,0,3780:1:255:255
562360	75013	.	A	G	4450.77	PASS	.	GT:AD:DP:GQ:PL:PS:PQ:JQ	0|1:107,121:228:99:4479,0,3702:1:255:255
562360	75238	.	G	A	280.77	PASS	.	GT:AD:DP:GQ:PL:PS:PQ:JQ	0|1:115,23:138:99:309,0,3673:1:66:255
562360	75333	.	C	T	353.77	PASS	.	GT:AD:DP:GQ:PL:PS:PQ:JQ	0|1:51,16:67:99:382,0,1657:1:95:255
562360	75534	.	G	A	1095.77	PASS	.	GT:AD:DP:GQ:PL:PS:PQ:JQ	0|1:26,32:58:99:1124,0,925:1:212:255
562360	76896	.	A	T	878.77	PASS	.	GT:AD:DP:GQ:PL:PS:PQ:JQ	0|1:25,24:49:99:907,0,869:1:200:255
562360	77065	.	G	C	1298.77	PASS	.	GT:AD:DP:GQ:PL:PS:PQ:JQ	0|1:32,37:69:99:1327,0,1146:1:242:255
562360	77201	.	A	C	639.77	PASS	.	GT:AD:DP:GQ:PL:PS:PQ:JQ	0|1:34,19:53:99:668,0,1138:1:206:255
562360	77263	.	C	A	746.77	PASS	.	GT:AD:DP:GQ:PL:PS:PQ:JQ	0|1:22,20:42:99:775,0,917:1:144:255
562360	77592	.	C	A	1011.77	PASS	.	GT:AD:DP:GQ:PL:PS:PQ:JQ	0|1:29,30:59:99:1040,0,1042:1:191:255
562360	77943	.	G	T	1045.77	PASS	.	GT:AD:DP:GQ:PL:PS:PQ:JQ	0|1:33,31:64:99:1074,0,1175:1:211:255
562360	78100	.	T	G	952.77	PASS	.	GT:AD:DP:GQ:PL:PS:PQ:JQ	0|1:37,27:64:99:981,0,1332:1:231:255
562360	78237	.	T	A	1160.77	PASS	.	GT:AD:DP:GQ:PL:PS:PQ:JQ	0|1:37,34:71:99:1189,0,1318:1:248:255
562360	78399	.	A	G	652.77	PASS	.	GT:AD:DP:GQ:PL:PS:PQ:JQ	0|1:24,20:44:99:681,0,909:1:182:255
562360	78483	.	T	C	736.77	PASS	.	GT:AD:DP:GQ:PL:PS:PQ:JQ	0|1:32,22:54:99:765,0,1164:1:205:255
562360	78787	.	T	A	230.77	PASS	.	GT:AD:DP:GQ:PL:PS:PQ:JQ	0|1:36,9:45:99:259,0,1347:1:206:255
562360	78971	.	G	T	192.77	PASS	.	GT:AD:DP:GQ:PL:PS:PQ:JQ	0|1:39,9:48:99:221,0,1473:1:252:255
562360	79269	.	G	A	839.77	PASS	.	GT:AD:DP:GQ:PL:PS:PQ:JQ	0|1:41,25:66:99:868,0,1482:1:234:255
562360	79327	.	A	T	677.77	PASS	.	GT:AD:DP:GQ:PL:PS:PQ:JQ	0|1:32,22:54:99:706,0,1186:1:177:255
562360	79446	.	G	T	616.77	PASS	.	GT:AD:DP:GQ:PL:PS:PQ:JQ	0|1:23,17:40:99:645,0,1203:1:173:255
562360	79465	.	T	A	701.77	PASS	.	GT:AD:DP:GQ:PL:PS:PQ:JQ	0|1:26,20:46:99:730,0,1324:1:177:255
562360	79696	.	A	T	1039.77	PASS	.	GT:AD:DP:GQ:PL:PS:PQ:JQ	0|1:29,28:57:99:1068,0,1112:1:215:255
562360	81087	.	T	C	870.77	PASS	.	GT:AD:DP:GQ:PL:PS:PQ:JQ	0|1:34,26:60:99:899,0,1266:1:219:255
562360	81773	.	T	A	1406.77	PASS	.	GT:AD:DP:GQ:PL:PS:PQ:JQ	0|1:27,39:66:99:1435,0,941:1:242:255
562360	81874	.	G	A	1206.77	PASS	.	GT:AD:DP:GQ:PL:PS:PQ:JQ	0|1:25,33:58:99:1235,0,891:1:215:255
562360	84033	.	G	A	835.77	PASS	.	GT:AD:DP:GQ:PL:PS:PQ:JQ	0|1:39,24:63:99:864,0,4112:1:218:255
562360	84057	.	C	T	765.77	PASS	.	GT:AD:DP:GQ:PL:PS:PQ:JQ	0|1:43,21:64:99:794,0,4704:1:235:255
562360	84078	.	C	T	681.77	PASS	.	GT:AD:DP:GQ:PL:PS:PQ:JQ	0|1:42,20:62:99:710,0,4527:1:226:255
562360	84160	.	A	G	1456.77	PASS	.	GT:AD:DP:GQ:PL:PS:PQ:JQ	1|0:24,38:62:99:1485,0,965:1:248:255
562360	84172	.	C	G	1417.77	PASS	.	GT:AD:DP:GQ:PL:PS:PQ:JQ	1|0:24,35:59:99:1446,0,897:1:228:255
562360	84202	.	T	C	1200.77	PASS	.	GT:AD:DP:GQ:PL:PS:PQ:JQ	1|0:24,31:55:99:1229,0,914:1:209:255
562360	84212	.	A	G	1248.77	PASS	.	GT:AD:DP:GQ:PL:PS:PQ:JQ	1|0:20,32:52:99:1277,0,827:1:204:255
562360	84225	.	A	T	1251.77	PASS	.	GT:AD:DP:GQ:PL:PS:PQ:JQ	1|0:20,30:50:99:1280,0,785:1:157:255
562360	84229	.	A	G	1167.77	PASS	.	GT:AD:DP:GQ:PL:PS:PQ:JQ	1|0:21,29:50:99:1196,0,791:1:200:255
562360	84235	.	T	C	1209.77	PASS	.	GT:AD:DP:GQ:PL:PS:PQ:JQ	1|0:21,31:52:99:1238,0,788:1:174:255
562360	84243	.	T	C	1170.77	PASS	.	GT:AD:DP:GQ:PL:PS:PQ:JQ	1|0:19,30:49:99:1199,0,749:1:168:255
562360	84244	.	T	A	1170.77	PASS	.	GT:AD:DP:GQ:PL:PS:PQ:JQ	1|0:20,29:49:99:1199,0,749:1:107:255
562360	84249	.	G	A	1209.77	PASS	.	GT:AD:DP:GQ:PL:PS:PQ:JQ	1|0:21,29:50:99:1238,0,788:1:116:255
562360	84252	.	C	T	1158.77	PASS	.	GT:AD:DP:GQ:PL:PS:PQ:JQ	1|0:21,27:48:99:1187,0,917:1:184:255
562360	84255	.	T	C	1242.77	PASS	.	GT:AD:DP:GQ:PL:PS:PQ:JQ	1|0:23,27:50:99:1271,0,911:1:228:255
562360	84276	.	G	A	1035.77	PASS	.	GT:AD:DP:GQ:PL:PS:PQ:JQ	1|1:23,25:48:99:1064,0,884:1:255:255
562360	84280	.	T	G	742.77	PASS	.	GT:AD:DP:GQ:PL:PS:PQ:JQ	0|1:20,20:40:99:771,0,1632:1:25:25
562360	84289	.	G	T	1152.77	PASS	.	GT:AD:DP:GQ:PL:PS:PQ:JQ	1|0:23,28:51:99:1181,0,1222:1:255:255
562360	84298	.	A	C	1110.77	PASS	.	GT:AD:DP:GQ:PL:PS:PQ:JQ	1|0:25,29:54:99:1139,0,1453:1:255:255
562360	84342	.	C	T	1143.77	PASS	.	GT:AD:DP:GQ:PL:PS:PQ:JQ	1|0:26,30:56:99:1172,0,2250:1:230:255
562360	84358	.	T	C	1320.77	PASS	.	GT:AD:DP:GQ:PL:PS:PQ:JQ	1|0:26,34:60:99:1349,0,2290:1:255:255
562360	84410	.	G	A	1116.77	PASS	.	GT:AD:DP:GQ:PL:PS:PQ:JQ	1|0:24,29:53:99:1145,0,2007:1:218:255
562360	84419	.	C	T	1275.77	PASS	.	GT:AD:DP:GQ:PL:PS:PQ:JQ	1|0:27,32:59:99:1304,0,1034:1:226:255
562360	84439	.	G	A	1065.77	PASS	.	GT:AD:DP:GQ:PL:PS:PQ:JQ	1|0:27,27:54:99:1094,0,1049:1:209:255
562360	84450	.	G	C	1029.77	PASS	.	GT:AD:DP:GQ:PL:PS:PQ:JQ	1|0:24,27:51:99:1058,0,944:1:200:255
562360	84480	.	A	C	733.77	PASS	.	GT:AD:DP:GQ:PL:PS:PQ:JQ	1|0:26,20:46:99:762,0,1031:1:176:255
562360	84482	.	C	G	733.77	PASS	.	GT:AD:DP:GQ:PL:PS:PQ:JQ	1|0:25,20:45:99:762,0,1031:1:179:255
562360	84495	.	C	G	778.77	PASS	.	GT:AD:DP:GQ:PL:PS:PQ:JQ	1|0:22,21:43:99:807,0,987:1:171:255
562360	84507	.	G	A	781.77	PASS	.	GT:AD:DP:GQ:PL:PS:PQ:JQ	1|0:23,18:41:99:810,0,945:1:168:255
562360	84521	.	A	C	706.77	PASS	.	GT:AD:DP:GQ:PL:PS:PQ:JQ	1|0:21,18:39:99:735,0,825:1:161:255
562360	84544	.	T	G	772.77	PASS	.	GT:AD:DP:GQ:PL:PS:PQ:JQ	1|0:26,20:46:99:801,0,1071:1:188:255
562360	84562	.	A	C	730.77	PASS	.	GT:AD:DP:GQ:PL:PS:PQ:JQ	1|0:27,19:46:99:759,0,1074:1:197:255
562360	84574	.	A	T	620.77	PASS	.	GT:AD:DP:GQ:PL:PS:PQ:JQ	1|0:31,18:49:99:649,0,1227:1:214:255
562360	84632	.	C	T	1260.77	PASS	.	GT:AD:DP:GQ:PL:PS:PQ:JQ	0|1:24,38:62:99:1289,0,706:1:188:255
562360	84749	.	T	C	522.77	PASS	.	GT:AD:DP:GQ:PL:PS:PQ:JQ	1|0:23,8:31:99:551,0,903:1:122:255
562360	84759	.	T	C	243.77	PASS	.	GT:AD:DP:GQ:PL:PS:PQ:JQ	1|0:19,9:28:99:272,0,852:1:152:255
562360	84830	.	G	T	931.77	PASS	.	GT:AD:DP:GQ:PL:PS:PQ:JQ	0|1:17,24:41:99:960,0,620:1:136:255
562360	84851	.	C	G	1092.77	PASS	.	GT:AD:DP:GQ:PL:PS:PQ:JQ	0|1:18,29:47:99:1121,0,670:1:182:255
562360	86295	.	A	G	873.77	PASS	.	GT:AD:DP:GQ:PL:PS:PQ:JQ	0|1:34,24:58:99:902,0,1863:1:192:255
562360	86296	.	A	T	876.77	PASS	.	GT:AD:DP:GQ:PL:PS:PQ:JQ	0|1:33,23:56:99:905,0,1821:1:187:255
562360	86325	.	T	A	633.77	PASS	.	GT:AD:DP:GQ:PL:PS:PQ:JQ	0|1:37,17:54:99:662,0,1713:1:188:255
562360	86838	.	C	T	1476.77	PASS	.	GT:AD:DP:GQ:PL:PS:PQ:JQ	0|1:32,44:76:99:1505,0,1093:1:255:255
562360	86939	.	C	T	1194.77	PASS	.	GT:AD:DP:GQ:PL:PS:PQ:JQ	0|1:35,40:75:99:1223,0,1135:1:248:255
562360	87513	.	C	G	2332.77	PASS	.	GT:AD:DP:GQ:PL:PS:PQ:JQ	0|1:141,69:210:99:2361,0,5567:1:229:255
562360	87686	.	G	A	1201.77	PASS	.	GT:AD:DP:GQ:PL:PS:PQ:JQ	0|1:59,39:98:99:1230,0,2165:1:125:255
562360	87716	.	G	T	184.77	PASS	.	GT:AD:DP:GQ:PL:PS:PQ:JQ	0|1:63,10:73:99:213,0,2558:1:66:255
562360	88180	.	A	G	1032.77	PASS	.	GT:AD:DP:GQ:PL:PS:PQ:JQ	0|1:37,27:64:99:1061,0,1690:1:222:255
562360	88190	.	G	A	978.77	PASS	.	GT:AD:DP:GQ:PL:PS:PQ:JQ	0|1:40,26:66:99:1007,0,1777:1:228:255
562360	88983	.	G	T	1344.77	PASS	.	GT:AD:DP:GQ:PL:PS:PQ:JQ	0|1:52,37:89:99:1373,0,5759:1:255:255
562360	89018	.	G	C	1101.77	PASS	.	GT:AD:DP:GQ:PL:PS:PQ:JQ	0|1:42,28:70:99:1130,0,7443:1:238:255
562360	89035	.	A	T	1110.77	PASS	.	GT:AD:DP:GQ:PL:PS:PQ:JQ	0|1:38,30:68:99:1139,0,7733:1:233:255
562360	89039	.	G	T	1113.77	PASS	.	GT:AD:DP:GQ:PL:PS:PQ:JQ	0|1:37,26:63:99:1142,0,7635:1:227:255
562360	89085	.	A	T	1197.77	PASS	.	GT:AD:DP:GQ:PL:PS:PQ:JQ	0|1:38,32:70:99:1226,0,7575:1:255:255
562360	89115	.	A	C	1101.77	PASS	.	GT:AD:DP:GQ:PL:PS:PQ:JQ	0|1:43,30:73:99:1130,0,7326:1:255:255
562360	89129	.	G	A	1080.77	PASS	.	GT:AD:DP:GQ:PL:PS:PQ:JQ	0|1:49,30:79:99:1109,0,7609:1:255:255
562360	89174	.	G	A	875.77	PASS	.	GT:AD:DP:GQ:PL:PS:PQ:JQ	0|1:39,26:65:99:904,0,4605:1:239:255
562360	89226	.	T	G	629.77	PASS	.	GT:AD:DP:GQ:PL:PS:PQ:JQ	0|1:29,24:53:99:658,0,1059:1:197:255
562360	89632	.	G	T	1070.77	PASS	.	GT:AD:DP:GQ:PL:PS:PQ:JQ	0|1:18,31:49:99:1099,0,630:1:163:255
562360	90881	.	A	T	933.73	PASS	.	GT:AD:DP:GQ:PL:PS:PQ:JQ	0|1:39,26:65:99:971,0,1949:1:255:255
562360	90890	.	T	G	993.77	PASS	.	GT:AD:DP:GQ:PL:PS:PQ:JQ	0|1:36,27:63:99:1022,0,1775:1:255:255
562360	90970	.	C	T	1200.77	PASS	.	GT:AD:DP:GQ:PL:PS:PQ:JQ	0|1:36,36:72:99:1229,0,1276:1:255:255
562360	91132	.	G	C	1619.77	PASS	.	GT:AD:DP:GQ:PL:PS:PQ:JQ	0|1:55,45:100:99:1648,0,1987:1:255:255
562360	91190	.	C	T	1401.77	PASS	.	GT:AD:DP:GQ:PL:PS:PQ:JQ	0|1:51,38:89:99:1430,0,3111:1:255:255
562360	91201	.	A	C	1497.77	PASS	.	GT:AD:DP:GQ:PL:PS:PQ:JQ	0|1:48,38:86:99:1526,0,3128:1:255:255
562360	91202	.	T	C	1497.77	PASS	.	GT:AD:DP:GQ:PL:PS:PQ:JQ	0|1:48,38:86:99:1526,0,3152:1:255:255
562360	91234	.	G	T	1464.77	PASS	.	GT:AD:DP:GQ:PL:PS:PQ:JQ	0|1:45,37:82:99:1493,0,2646:1:255:255
562360	91278	.	C	T	1461.77	PASS	.	GT:AD:DP:GQ:PL:PS:PQ:JQ	0|1:39,38:77:99:1490,0,1526:1:255:255
562360	91368	.	G	A	1413.77	PASS	.	GT:AD:DP:GQ:PL:PS:PQ:JQ	0|1:51,38:89:99:1442,0,2475:1:255:255
562360	91413	.	T	A	987.77	PASS	.	GT:AD:DP:GQ:PL:PS:PQ:JQ	0|1:52,28:80:99:1016,0,2551:1:255:255
562360	91414	.	G	T	987.77	PASS	.	GT:AD:DP:GQ:PL:PS:PQ:JQ	0|1:53,28:81:99:1016,0,2551:1:255:255
562360	91504	.	T	C	1067.77	PASS	.	GT:AD:DP:GQ:PL:PS:PQ:JQ	0|1:40,32:72:99:1096,0,1426:1:255:255
562360	91546	.	C	A	1163.77	PASS	.	GT:AD:DP:GQ:PL:PS:PQ:JQ	0|1:39,32:71:99:1192,0,1654:1:255:255
562360	91567	.	G	A	1148.77	PASS	.	GT:AD:DP:GQ:PL:PS:PQ:JQ	0|1:36,31:67:99:1177,0,1576:1:255:255
562360	91619	.	T	G	1224.77	PASS	.	GT:AD:DP:GQ:PL:PS:PQ:JQ	0|1:35,33:68:99:1253,0,1350:1:253:255
562360	91638	.	T	C	1197.77	PASS	.	GT:AD:DP:GQ:PL:PS:PQ:JQ	0|1:33,32:65:99:1226,0,1288:1:242:255
562360	91725	.	A	C	1045.77	PASS	.	GT:AD:DP:GQ:PL:PS:PQ:JQ	0|1:25,28:53:99:1074,0,994:1:198:255
562360	91734	.	T	C	916.77	PASS	.	GT:AD:DP:GQ:PL:PS:PQ:JQ	0|1:20,24:44:99:945,0,837:1:184:255
562360	91974	.	C	T	1023.77	PASS	.	GT:AD:DP:GQ:PL:PS:PQ:JQ	0|1:26,27:53:99:1052,0,1865:1:202:255
562360	91977	.	G	A	1026.77	PASS	.	GT:AD:DP:GQ:PL:PS:PQ:JQ	0|1:26,27:53:99:1055,0,1834:1:207:255
562360	92216	.	G	A	1095.77	PASS	.	GT:AD:DP:GQ:PL:PS:PQ:JQ	0|1:29,32:61:99:1124,0,1017:1:233:255
562360	92503	.	G	A	951.77	PASS	.	GT:AD:DP:GQ:PL:PS:PQ:JQ	0|1:47,29:76:99:980,0,1805:1:255:255
562360	92570	.	G	A	503.77	PASS	.	GT:AD:DP:GQ:PL:PS:PQ:JQ	0|1:34,15:49:99:532,0,2048:1:206:255
562360	92664	.	T	G	932.77	PASS	.	GT:AD:DP:GQ:PL:PS:PQ:JQ	0|1:30,26:56:99:961,0,1681:1:212:255
562360	92672	.	T	C	931.77	PASS	.	GT:AD:DP:GQ:PL:PS:PQ:JQ	0|1:34,26:60:99:960,0,1805:1:211:255
562360	92707	.	G	A	848.77	PASS	.	GT:AD:DP:GQ:PL:PS:PQ:JQ	0|1:31,24:55:99:877,0,1801:1:194:255
562360	92709	.	A	G	848.77	PASS	.	GT:AD:DP:GQ:PL:PS:PQ:JQ	0|1:29,22:51:99:877,0,1801:1:188:255
562360	92745	.	G	A	857.77	PASS	.	GT:AD:DP:GQ:PL:PS:PQ:JQ	0|1:28,24:52:99:886,0,1076:1:189:255
562360	92801	.	C	G	826.77	PASS	.	GT:AD:DP:GQ:PL:PS:PQ:JQ	0|1:25,23:48:99:855,0,1313:1:174:255
562360	92821	.	A	T	939.77	PASS	.	GT:AD:DP:GQ:PL:PS:PQ:JQ	0|1:27,25:52:99:968,0,1661:1:186:255
562360	92831	.	A	C	849.77	PASS	.	GT:AD:DP:GQ:PL:PS:PQ:JQ	0|1:26,22:48:99:878,0,2042:1:173:255
562360	92840	.	A	C	891.77	PASS	.	GT:AD:DP:GQ:PL:PS:PQ:JQ	0|1:27,24:51:99:920,0,2176:1:177:255
562360	92851	.	G	T	855.77	PASS	.	GT:AD:DP:GQ:PL:PS:PQ:JQ	0|1:26,21:47:99:884,0,2095:1:167:255
562360	92852	.	G	A	855.77	PASS	.	GT:AD:DP:GQ:PL:PS:PQ:JQ	0|1:26,22:48:99:884,0,2095:1:165:255
562360	92874	.	C	A	768.77	PASS	.	GT:AD:DP:GQ:PL:PS:PQ:JQ	0|1:28,21:49:99:797,0,2147:1:183:255
562360	92912	.	G	A	783.77	PASS	.	GT:AD:DP:GQ:PL:PS:PQ:JQ	0|1:36,21:57:99:812,0,2128:1:212:255
562360	92931	.	T	C	810.77	PASS	.	GT:AD:DP:GQ:PL:PS:PQ:JQ	0|1:34,23:57:99:839,0,2026:1:209:255
562360	93026	.	T	G	715.77	PASS	.	GT:AD:DP:GQ:PL:PS:PQ:JQ	0|1:30,19:49:99:744,0,1278:1:197:255
562360	93028	.	C	A	712.77	PASS	.	GT:AD:DP:GQ:PL:PS:PQ:JQ	0|1:29,19:48:99:741,0,1319:1:191:255
562360	93093	.	G	T	861.77	PASS	.	GT:AD:DP:GQ:PL:PS:PQ:JQ	0|1:37,22:59:99:890,0,1944:1:221:255
562360	93107	.	A	C	962.77	PASS	.	GT:AD:DP:GQ:PL:PS:PQ:JQ	0|1:41,27:68:99:991,0,2015:1:247:255
562360	93161	.	A	T	981.77	PASS	.	GT:AD:DP:GQ:PL:PS:PQ:JQ	0|1:41,25:66:99:1010,0,1878:1:215:255
562360	93163	.	G	A	981.77	PASS	.	GT:AD:DP:GQ:PL:PS:PQ:JQ	0|1:40,27:67:99:1010,0,1878:1:221:255
562360	93518	.	G	A	909.77	PASS	.	GT:AD:DP:GQ:PL:PS:PQ:JQ	0|1:37,25:62:99:938,0,1478:1:222:255
562360	93523	.	A	G	903.77	PASS	.	GT:AD:DP:GQ:PL:PS:PQ:JQ	0|1:37,25:62:99:932,0,1562:1:221:255
562360	93541	.	A	T	900.77	PASS	.	GT:AD:DP:GQ:PL:PS:PQ:JQ	0|1:39,23:62:99:929,0,1604:1:221:255
562360	93555	.	A	T	942.77	PASS	.	GT:AD:DP:GQ:PL:PS:PQ:JQ	0|1:38,26:64:99:971,0,1601:1:237:255
562360	93577	.	A	G	993.77	PASS	.	GT:AD:DP:GQ:PL:PS:PQ:JQ	0|1:35,27:62:99:1022,0,1472:1:230:255
562360	93584	.	G	T	1002.77	PASS	.	GT:AD:DP:GQ:PL:PS:PQ:JQ	0|1:33,27:60:99:1031,0,1337:1:212:255
562360	93762	.	G	A	714.77	PASS	.	GT:AD:DP:GQ:PL:PS:PQ:JQ	0|1:24,26:50:99:743,0,863:1:167:255
562360	93817	.	C	A	941.77	PASS	.	GT:AD:DP:GQ:PL:PS:PQ:JQ	0|1:23,25:48:99:970,0,883:1:185:255
562360	93823	.	G	A	952.77	PASS	.	GT:AD:DP:GQ:PL:PS:PQ:JQ	0|1:22,25:47:99:981,0,891:1:186:255
562360	93835	.	C	T	1084.77	PASS	.	GT:AD:DP:GQ:PL:PS:PQ:JQ	0|1:21,28:49:99:1113,0,798:1:186:255
562360	93845	.	C	T	1081.77	PASS	.	GT:AD:DP:GQ:PL:PS:PQ:JQ	0|1:21,28:49:99:1110,0,804:1:191:255
562360	93930	.	A	T	753.77	PASS	.	GT:AD:DP:GQ:PL:PS:PQ:JQ	0|1:31,22:53:99:782,0,1209:1:186:255
562360	93940	.	A	T	714.77	PASS	.	GT:AD:DP:GQ:PL:PS:PQ:JQ	0|1:31,20:51:99:743,0,1263:1:195:255
562360	94328	.	A	G	646.77	PASS	.	GT:AD:DP:GQ:PL:PS:PQ:JQ	0|1:33,20:53:99:675,0,1284:1:198:255
562360	94362	.	C	A	572.77	PASS	.	GT:AD:DP:GQ:PL:PS:PQ:JQ	0|1:36,18:54:99:601,0,1442:1:208:255
562360	94379	.	A	G	628.77	PASS	.	GT:AD:DP:GQ:PL:PS:PQ:JQ	0|1:31,19:50:99:657,0,1287:1:200:255
562360	94430	.	G	T	679.77	PASS	.	GT:AD:DP:GQ:PL:PS:PQ:JQ	0|1:28,18:46:99:708,0,1142:1:173:255
562360	94436	.	C	T	669.77	PASS	.	GT:AD:DP:GQ:PL:PS:PQ:JQ	0|1:28,18:46:99:698,0,1100:1:170:255
562360	94603	.	C	A	843.77	PASS	.	GT:AD:DP:GQ:PL:PS:PQ:JQ	0|1:33,25:58:99:872,0,1229:1:194:255
562360	94696	.	A	G	697.77	PASS	.	GT:AD:DP:GQ:PL:PS:PQ:JQ	0|1:33,23:56:99:726,0,1201:1:203:255
562360	94956	.	A	T	764.77	PASS	.	GT:AD:DP:GQ:PL:PS:PQ:JQ	0|1:26,23:49:99:793,0,871:1:173:255
562360	95213	.	A	G	752.77	PASS	.	GT:AD:DP:GQ:PL:PS:PQ:JQ	0|1:35,22:57:99:781,0,1306:1:210:255
562360	95548	.	G	T	819.77	PASS	.	GT:AD:DP:GQ:PL:PS:PQ:JQ	0|1:23,22:45:99:848,0,1853:1:161:255
562360	95551	.	T	G	819.77	PASS	.	GT:AD:DP:GQ:PL:PS:PQ:JQ	0|1:24,22:46:99:848,0,1853:1:162:255
562360	95970	.	A	C	1073.77	PASS	.	GT:AD:DP:GQ:PL:PS:PQ:JQ	0|1:27,30:57:99:1102,0,935:1:216:255
562360	96197	.	A	G	1178.77	PASS	.	GT:AD:DP:GQ:PL:PS:PQ:JQ	0|1:41,33:74:99:1207,0,1495:1:240:255
562360	96307	.	T	C	1057.77	PASS	.	GT:AD:DP:GQ:PL:PS:PQ:JQ	0|1:34,31:65:99:1086,0,1316:1:240:255
562360	96855	.	T	A	769.77	PASS	.	GT:AD:DP:GQ:PL:PS:PQ:JQ	0|1:34,23:57:99:798,0,1225:1:228:255
562360	97063	.	G	A	908.77	PASS	.	GT:AD:DP:GQ:PL:PS:PQ:JQ	0|1:28,25:53:99:937,0,1135:1:212:255
562360	97065	.	G	A	908.77	PASS	.	GT:AD:DP:GQ:PL:PS:PQ:JQ	0|1:29,25:54:99:937,0,1135:1:216:255
562360	97210	.	A	T	871.77	PASS	.	GT:AD:DP:GQ:PL:PS:PQ:JQ	0|1:34,25:59:99:900,0,1329:1:224:255
562360	97255	.	T	C	966.77	PASS	.	GT:AD:DP:GQ:PL:PS:PQ:JQ	0|1:44,28:72:99:995,0,1700:1:251:255
562360	97471	.	A	C	1195.77	PASS	.	GT:AD:DP:GQ:PL:PS:PQ:JQ	0|1:27,35:62:99:1224,0,911:1:209:255
562360	98593	.	C	T	797.77	PASS	.	GT:AD:DP:GQ:PL:PS:PQ:JQ	0|1:35,23:58:99:826,0,1335:1:204:255
562360	98849	.	T	G	656.77	PASS	.	GT:AD:DP:GQ:PL:PS:PQ:JQ	0|1:43,21:64:99:685,0,1548:1:209:255
562360	99158	.	T	C	1193.77	PASS	.	GT:AD:DP:GQ:PL:PS:PQ:JQ	0|1:34,36:70:99:1222,0,1243:1:253:255
562360	100267	.	C	A	748.77	PASS	.	GT:AD:DP:GQ:PL:PS:PQ:JQ	0|1:20,20:40:99:777,0,1254:1:150:255
562360	100269	.	G	A	748.77	PASS	.	GT:AD:DP:GQ:PL:PS:PQ:JQ	0|1:21,20:41:99:777,0,1254:1:159:255
562360	100291	.	C	T	709.77	PASS	.	GT:AD:DP:GQ:PL:PS:PQ:JQ	0|1:20,19:39:99:738,0,1136:1:155:255
562360	100504	.	T	C	750.77	PASS	.	GT:AD:DP:GQ:PL:PS:PQ:JQ	0|1:26,21:47:99:779,0,1040:1:170:255
562360	100611	.	A	C	556.77	PASS	.	GT:AD:DP:GQ:PL:PS:PQ:JQ	0|1:35,18:53:99:585,0,1283:1:194:255
562360	100793	.	T	C	395.77	PASS	.	GT:AD:DP:GQ:PL:PS:PQ:JQ	0|1:32,13:45:99:424,0,1183:1:178:255
562360	100841	.	G	A	473.77	PASS	.	GT:AD:DP:GQ:PL:PS:PQ:JQ	0|1:23,14:37:99:502,0,880:1:165:255
562360	100926	.	T	A	733.77	PASS	.	GT:AD:DP:GQ:PL:PS:PQ:JQ	0|1:26,20:46:99:762,0,991:1:191:255
562360	100956	.	G	A	723.77	PASS	.	GT:AD:DP:GQ:PL:PS:PQ:JQ	0|1:27,21:48:99:752,0,966:1:197:255
562360	101053	.	G	A	807.77	PASS	.	GT:AD:DP:GQ:PL:PS:PQ:JQ	0|1:31,22:53:99:836,0,1229:1:212:255
562360	101203	.	T	G	617.77	PASS	.	GT:AD:DP:GQ:PL:PS:PQ:JQ	0|1:23,18:41:99:646,0,814:1:188:255
562360	101319	.	C	T	889.77	PASS	.	GT:AD:DP:GQ:PL:PS:PQ:JQ	0|1:40,25:65:99:918,0,7018:1:227:255
562360	101336	.	A	G	942.77	PASS	.	GT:AD:DP:GQ:PL:PS:PQ:JQ	0|1:40,25:65:99:971,0,7267:1:224:255
562360	101357	.	G	A	978.77	PASS	.	GT:AD:DP:GQ:PL:PS:PQ:JQ	0|1:40,25:65:99:1007,0,7587:1:212:255
562360	101360	.	T	C	939.77	PASS	.	GT:AD:DP:GQ:PL:PS:PQ:JQ	0|1:40,26:66:99:968,0,7460:1:212:255
562360	101381	.	T	C	969.77	PASS	.	GT:AD:DP:GQ:PL:PS:PQ:JQ	0|1:44,27:71:99:998,0,7193:1:235:255
562360	101521	.	T	C	582.77	PASS	.	GT:AD:DP:GQ:PL:PS:PQ:JQ	0|1:40,22:62:99:611,0,1411:1:161:255
562360	101642	.	A	G	907.77	PASS	.	GT:AD:DP:GQ:PL:PS:PQ:JQ	0|1:39,26:65:99:936,0,1625:1:225:255
562360	101678	.	A	T	962.77	PASS	.	GT:AD:DP:GQ:PL:PS:PQ:JQ	0|1:31,26:57:99:991,0,1448:1:207:255
562360	101754	.	A	T	966.77	PASS	.	GT:AD:DP:GQ:PL:PS:PQ:JQ	0|1:31,25:56:99:995,0,1372:1:192:255
562360	101763	.	G	A	960.77	PASS	.	GT:AD:DP:GQ:PL:PS:PQ:JQ	0|1:33,26:59:99:989,0,1443:1:191:255
562360	101961	.	A	C	612.77	PASS	.	GT:AD:DP:GQ:PL:PS:PQ:JQ	0|1:23,17:40:99:641,0,953:1:156:255
562360	101969	.	T	C	640.77	PASS	.	GT:AD:DP:GQ:PL:PS:PQ:JQ	0|1:23,18:41:99:669,0,908:1:153:255
562360	102047	.	C	T	900.77	PASS	.	GT:AD:DP:GQ:PL:PS:PQ:JQ	0|1:20,25:45:99:929,0,735:1:186:255
562360	102576	.	G	A	390.77	PASS	.	GT:AD:DP:GQ:PL:PS:PQ:JQ	0|1:33,14:47:99:419,0,1112:1:173:255
562360	102735	.	A	C	526.77	PASS	.	GT:AD:DP:GQ:PL:PS:PQ:JQ	0|1:27,17:44:99:555,0,893:1:158:255
562360	102834	.	G	A	722.77	PASS	.	GT:AD:DP:GQ:PL:PS:PQ:JQ	0|1:44,23:67:99:751,0,1556:1:225:255
562360	102870	.	G	A	799.77	PASS	.	GT:AD:DP:GQ:PL:PS:PQ:JQ	0|1:39,25:64:99:828,0,1353:1:201:255
562360	103085	.	C	G	802.77	PASS	.	GT:AD:DP:GQ:PL:PS:PQ:JQ	0|1:37,23:60:99:831,0,1426:1:221:255
562360	103269	.	A	T	453.77	PASS	.	GT:AD:DP:GQ:PL:PS:PQ:JQ	0|1:21,14:35:99:482,0,825:1:137:255
562360	103516	.	G	C	791.77	PASS	.	GT:AD:DP:GQ:PL:PS:PQ:JQ	0|1:32,26:58:99:820,0,1212:1:198:255
562360	103815	.	C	T	787.77	PASS	.	GT:AD:DP:GQ:PL:PS:PQ:JQ	0|1:27,24:51:99:816,0,872:1:178:255
562360	104043	.	C	A	430.77	PASS	.	GT:AD:DP:GQ:PL:PS:PQ:JQ	0|1:14,10:24:99:459,0,583:1:131:255
562360	104062	.	T	C	349.77	PASS	.	GT:AD:DP:GQ:PL:PS:PQ:JQ	0|1:14,9:23:99:378,0,567:1:143:255
562360	104260	.	C	T	593.77	PASS	.	GT:AD:DP:GQ:PL:PS:PQ:JQ	0|1:32,19:51:99:622,0,1172:1:185:255
562360	104283	.	T	G	709.77	PASS	.	GT:AD:DP:GQ:PL:PS:PQ:JQ	0|1:29,20:49:99:738,0,1151:1:200:255
562360	104315	.	A	G	635.77	PASS	.	GT:AD:DP:GQ:PL:PS:PQ:JQ	0|1:34,19:53:99:664,0,1275:1:166:255
562360	104345	.	G	C	454.77	PASS	.	GT:AD:DP:GQ:PL:PS:PQ:JQ	0|1:35,14:49:99:483,0,1428:1:197:255
562360	104356	.	C	T	480.77	PASS	.	GT:AD:DP:GQ:PL:PS:PQ:JQ	0|1:37,15:52:99:509,0,1634:1:207:255
562360	104377	.	G	A	531.77	PASS	.	GT:AD:DP:GQ:PL:PS:PQ:JQ	0|1:36,16:52:99:560,0,1505:1:203:255
562360	104410	.	C	T	422.77	PASS	.	GT:AD:DP:GQ:PL:PS:PQ:JQ	0|1:29,14:43:99:451,0,1041:1:179:255
562360	104449	.	G	A	568.77	PASS	.	GT:AD:DP:GQ:PL:PS:PQ:JQ	0|1:0,15:15:45:597,45,0:1:25:25
562360	104503	.	G	T	286.77	PASS	.	GT:AD:DP:GQ:PL:PS:PQ:JQ	0|1:20,11:31:99:315,0,759:1:185:255
562360	104543	.	G	T	259.77	PASS	.	GT:AD:DP:GQ:PL:PS:PQ:JQ	0|1:28,12:40:99:288,0,1172:1:218:255
562360	104565	.	A	G	826.77	PASS	.	GT:AD:DP:GQ:PL:PS:PQ:JQ	0|1:22,22:44:99:855,0,905:1:212:255
562360	104663	.	C	T	736.77	PASS	.	GT:AD:DP:GQ:PL:PS:PQ:JQ	0|1:25,20:45:99:765,0,952:1:148:255
562360	104675	.	G	A	711.77	PASS	.	GT:AD:DP:GQ:PL:PS:PQ:JQ	0|1:22,20:42:99:740,0,826:1:190:255
562360	104747	.	A	C	778.77	PASS	.	GT:AD:DP:GQ:PL:PS:PQ:JQ	0|1:25,21:46:99:807,0,983:1:178:255
562360	104767	.	C	T	772.77	PASS	.	GT:AD:DP:GQ:PL:PS:PQ:JQ	0|1:26,21:47:99:801,0,1071:1:176:255
562360	104795	.	C	G	916.77	PASS	.	GT:AD:DP:GQ:PL:PS:PQ:JQ	0|1:27,25:52:99:945,0,1074:1:198:255
562360	104909	.	T	C	505.77	PASS	.	GT:AD:DP:GQ:PL:PS:PQ:JQ	0|1:22,15:37:99:534,0,786:1:159:255
562360	105238	.	G	T	706.77	PASS	.	GT:AD:DP:GQ:PL:PS:PQ:JQ	0|1:32,20:52:99:735,0,1180:1:187:255
562360	105597	.	G	A	749.77	PASS	.	GT:AD:DP:GQ:PL:PS:PQ:JQ	0|1:23,23:46:99:778,0,822:1:180:255
562360	105756	.	G	C	689.77	PASS	.	GT:AD:DP:GQ:PL:PS:PQ:JQ	0|1:24,21:45:99:718,0,848:1:186:255
562360	105800	.	G	A	595.77	PASS	.	GT:AD:DP:GQ:PL:PS:PQ:JQ	0|1:24,18:42:99:624,0,941:1:138:255
562360	106092	.	T	C	561.77	PASS	.	GT:AD:DP:GQ:PL:PS:PQ:JQ	0|1:35,18:53:99:590,0,1275:1:185:255
562360	106356	.	G	T	734.77	PASS	.	GT:AD:DP:GQ:PL:PS:PQ:JQ	0|1:29,21:50:99:763,0,1094:1:209:255
562360	106543	.	G	T	689.77	PASS	.	GT:AD:DP:GQ:PL:PS:PQ:JQ	0|1:37,22:59:99:718,0,1325:1:209:255
562360	106941	.	T	C	860.77	PASS	.	GT:AD:DP:GQ:PL:PS:PQ:JQ	0|1:24,26:50:99:889,0,769:1:173:255
562360	107024	.	C	G	978.77	PASS	.	GT:AD:DP:GQ:PL:PS:PQ:JQ	0|1:22,28:50:99:1007,0,786:1:185:255
562360	107119	.	G	T	655.77	PASS	.	GT:AD:DP:GQ:PL:PS:PQ:JQ	0|1:27,19:46:99:684,0,952:1:167:255
562360	107860	.	A	G	752.77	PASS	.	GT:AD:DP:GQ:PL:PS:PQ:JQ	0|1:31,24:55:99:781,0,1117:1:221:255
562360	107880	.	G	T	876.77	PASS	.	GT:AD:DP:GQ:PL:PS:PQ:JQ	0|1:36,28:64:99:905,0,1327:1:229:255
562360	108052	.	G	A	664.77	PASS	.	GT:AD:DP:GQ:PL:PS:PQ:JQ	0|1:31,20:51:99:693,0,1026:1:174:255
562360	108692	.	A	G	963.77	PASS	.	GT:AD:DP:GQ:PL:PS:PQ:JQ	0|1:27,29:56:99:992,0,978:1:183:255
562360	108853	.	T	G	476.77	PASS	.	GT:AD:DP:GQ:PL:PS:PQ:JQ	0|1:40,16:56:99:505,0,1563:1:219:255
562360	108910	.	A	G	588.77	PASS	.	GT:AD:DP:GQ:PL:PS:PQ:JQ	0|1:32,17:49:99:617,0,2056:1:186:255
562360	108922	.	A	G	598.77	PASS	.	GT:AD:DP:GQ:PL:PS:PQ:JQ	0|1:29,17:46:99:627,0,1895:1:179:255
562360	109064	.	A	G	675.77	PASS	.	GT:AD:DP:GQ:PL:PS:PQ:JQ	0|1:33,21:54:99:704,0,1308:1:221:255
562360	109107	.	A	G	552.77	PASS	.	GT:AD:DP:GQ:PL:PS:PQ:JQ	0|1:35,17:52:99:581,0,1377:1:204:255
562360	109342	.	T	C	861.77	PASS	.	GT:AD:DP:GQ:PL:PS:PQ:JQ	0|1:25,22:47:99:890,0,8832:1:114:255
562360	110040	.	G	T	804.77	PASS	.	GT:AD:DP:GQ:PL:PS:PQ:JQ	0|1:30,24:54:99:833,0,1054:1:209:255
562360	110923	.	C	T	842.77	PASS	.	GT:AD:DP:GQ:PL:PS:PQ:JQ	0|1:28,24:52:99:871,0,1092:1:183:255
562360	111025	.	G	A	1133.77	PASS	.	GT:AD:DP:GQ:PL:PS:PQ:JQ	0|1:26,31:57:99:1162,0,932:1:212:255
562360	111109	.	T	A	1348.77	PASS	.	GT:AD:DP:GQ:PL:PS:PQ:JQ	0|1:25,37:62:99:1377,0,887:1:234:255
562360	111421	.	C	T	824.77	PASS	.	GT:AD:DP:GQ:PL:PS:PQ:JQ	0|1:35,23:58:99:853,0,1273:1:224:255
562360	111677	.	T	C	906.77	PASS	.	GT:AD:DP:GQ:PL:PS:PQ:JQ	0|1:19,26:45:99:935,0,668:1:173:255
562360	112046	.	C	T	963.77	PASS	.	GT:AD:DP:GQ:PL:PS:PQ:JQ	0|1:27,29:56:99:992,0,886:1:174:255
562360	112129	.	G	A	943.77	PASS	.	GT:AD:DP:GQ:PL:PS:PQ:JQ	0|1:28,28:56:99:972,0,1021:1:218:255
562360	112231	.	T	A	783.77	PASS	.	GT:AD:DP:GQ:PL:PS:PQ:JQ	0|1:24,21:45:99:812,0,918:1:255:255
562360	112232	.	C	T	783.77	PASS	.	GT:AD:DP:GQ:PL:PS:PQ:JQ	0|1:23,21:44:99:812,0,918:1:255:255
562360	112272	.	C	T	646.77	PASS	.	GT:AD:DP:GQ:PL:PS:PQ:JQ	0|1:28,22:50:99:675,0,1089:1:255:255
562360	112357	.	T	G	1022.77	PASS	.	GT:AD:DP:GQ:PL:PS:PQ:JQ	0|1:38,30:68:99:1051,0,1414:1:252:255
562360	112532	.	A	G	1092.77	PASS	.	GT:AD:DP:GQ:PL:PS:PQ:JQ	0|1:31,35:66:99:1121,0,1049:1:212:255
562360	112642	.	G	T	1195.77	PASS	.	GT:AD:DP:GQ:PL:PS:PQ:JQ	0|1:33,34:67:99:1224,0,1350:1:255:255
562360	112787	.	A	T	1581.77	PASS	.	GT:AD:DP:GQ:PL:PS:PQ:JQ	0|1:36,40:76:99:1610,0,3073:1:255:255
562360	112799	.	G	A	1533.77	PASS	.	GT:AD:DP:GQ:PL:PS:PQ:JQ	0|1:38,40:78:99:1562,0,3194:1:255:255
562360	113190	.	C	A	637.77	PASS	.	GT:AD:DP:GQ:PL:PS:PQ:JQ	0|1:20,18:38:99:666,0,624:1:149:255
562360	113232	.	A	G	490.77	PASS	.	GT:AD:DP:GQ:PL:PS:PQ:JQ	0|1:20,15:35:99:519,0,674:1:149:255
562360	113321	.	A	C	726.77	PASS	.	GT:AD:DP:GQ:PL:PS:PQ:JQ	0|1:25,20:45:99:755,0,978:1:164:255
562360	113522	.	T	C	577.77	PASS	.	GT:AD:DP:GQ:PL:PS:PQ:JQ	0|1:23,17:40:99:606,0,1185:1:173:255
562360	113559	.	C	T	568.77	PASS	.	GT:AD:DP:GQ:PL:PS:PQ:JQ	0|1:24,16:40:99:597,0,1543:1:171:255
562360	113588	.	G	A	733.77	PASS	.	GT:AD:DP:GQ:PL:PS:PQ:JQ	0|1:24,19:43:99:762,0,1580:1:166:255
562360	113621	.	G	A	698.77	PASS	.	GT:AD:DP:GQ:PL:PS:PQ:JQ	0|1:30,21:51:99:727,0,1779:1:191:255
562360	113713	.	T	C	646.77	PASS	.	GT:AD:DP:GQ:PL:PS:PQ:JQ	0|1:29,22:51:99:675,0,1068:1:197:255
562360	113754	.	C	T	733.77	PASS	.	GT:AD:DP:GQ:PL:PS:PQ:JQ	0|1:28,23:51:99:762,0,1027:1:186:255
562360	114271	.	T	C	857.77	PASS	.	GT:AD:DP:GQ:PL:PS:PQ:JQ	0|1:28,24:52:99:886,0,948:1:180:255
562360	114317	.	A	T	610.77	PASS	.	GT:AD:DP:GQ:PL:PS:PQ:JQ	0|1:33,18:51:99:639,0,1248:1:185:255
562360	114421	.	A	G	249.77	PASS	.	GT:AD:DP:GQ:PL:PS:PQ:JQ	0|1:32,9:41:99:278,0,2610:1:164:255
562360	114424	.	C	G	249.77	PASS	.	GT:AD:DP:GQ:PL:PS:PQ:JQ	0|1:31,9:40:99:278,0,2610:1:158:255
562360	115069	.	A	G	856.77	PASS	.	GT:AD:DP:GQ:PL:PS:PQ:JQ	0|1:35,27:62:99:885,0,1194:1:220:255
562360	115093	.	C	A	921.77	PASS	.	GT:AD:DP:GQ:PL:PS:PQ:JQ	0|1:36,27:63:99:950,0,1309:1:222:255
562360	115207	.	T	C	1254.77	PASS	.	GT:AD:DP:GQ:PL:PS:PQ:JQ	0|1:29,36:65:99:1283,0,1086:1:203:255
562360	115389	.	T	C	1112.77	PASS	.	GT:AD:DP:GQ:PL:PS:PQ:JQ	0|1:23,30:53:99:1141,0,842:1:189:255
562360	115547	.	G	C	1637.77	PASS	.	GT:AD:DP:GQ:PL:PS:PQ:JQ	0|1:25,42:67:99:1666,0,1214:1:236:255
562360	115548	.	G	A	1637.77	PASS	.	GT:AD:DP:GQ:PL:PS:PQ:JQ	0|1:26,41:67:99:1666,0,1214:1:240:255
562360	115642	.	G	A	1281.77	PASS	.	GT:AD:DP:GQ:PL:PS:PQ:JQ	0|1:28,32:60:99:1310,0,1124:1:181:255
562360	115715	.	G	A	1497.77	PASS	.	GT:AD:DP:GQ:PL:PS:PQ:JQ	0|1:29,43:72:99:1526,0,1043:1:211:255
562360	115907	.	T	A	1209.77	PASS	.	GT:AD:DP:GQ:PL:PS:PQ:JQ	0|1:33,36:69:99:1238,0,1049:1:233:255
562360	116046	.	A	G	1227.77	PASS	.	GT:AD:DP:GQ:PL:PS:PQ:JQ	0|1:43,33:76:99:1256,0,2311:1:255:255
562360	116055	.	A	G	1221.77	PASS	.	GT:AD:DP:GQ:PL:PS:PQ:JQ	0|1:45,33:78:99:1250,0,2395:1:255:255
562360	116056	.	A	G	1221.77	PASS	.	GT:AD:DP:GQ:PL:PS:PQ:JQ	0|1:44,33:77:99:1250,0,2394:1:255:255
562360	116294	.	T	A	992.77	PASS	.	GT:AD:DP:GQ:PL:PS:PQ:JQ	0|1:39,32:71:99:1021,0,1373:1:255:255
562360	116899	.	G	T	588.77	PASS	.	GT:AD:DP:GQ:PL:PS:PQ:JQ	1|0:42,20:62:99:617,0,1514:1:113:255
562566	372	.	A	C	839.77	PASS	.	GT:AD:DP:GQ:PL:PS:PQ:JQ	0/1:36,29:65:99:868,0,1223:1:17:255
562566	2569	.	C	G	176.77	PASS	.	GT:AD:DP:GQ:PL:PS:PQ:JQ	0|1:33,9:42:99:205,0,1268:1:63:255
562566	2875	.	A	T	1707.77	PASS	.	GT:AD:DP:GQ:PL:PS:PQ:JQ	0|1:32,44:76:99:1736,0,1086:1:81:255
562566	4730	.	G	T	97.77	PASS	.	GT:AD:DP:GQ:PL:PS:PQ:JQ	0|1:27,5:32:99:126,0,1140:1:118:255
562566	4740	.	A	C	100.77	PASS	.	GT:AD:DP:GQ:PL:PS:PQ:JQ	0|1:25,5:30:99:129,0,1098:1:121:255
562566	5739	.	T	A	155.77	PASS	.	GT:AD:DP:GQ:PL:PS:PQ:JQ	0|1:30,7:37:99:184,0,1234:1:103:255
562566	9888	.	C	T	511.77	PASS	.	GT:AD:DP:GQ:PL:PS:PQ:JQ	0|1:26,15:41:99:540,0,1089:1:194:255
562566	9889	.	G	C	511.77	PASS	.	GT:AD:DP:GQ:PL:PS:PQ:JQ	0|1:26,15:41:99:540,0,1089:1:196:255
562566	9897	.	T	C	442.77	PASS	.	GT:AD:DP:GQ:PL:PS:PQ:JQ	0|1:24,13:37:99:471,0,1011:1:194:255
562566	9902	.	C	A	439.77	PASS	.	GT:AD:DP:GQ:PL:PS:PQ:JQ	0|1:26,12:38:99:468,0,1053:1:197:255
562566	9906	.	T	G	397.77	PASS	.	GT:AD:DP:GQ:PL:PS:PQ:JQ	0|1:25,12:37:99:426,0,1045:1:195:255
562566	9908	.	T	G	397.77	PASS	.	GT:AD:DP:GQ:PL:PS:PQ:JQ	0|1:26,12:38:99:426,0,1045:1:164:255
562566	9946	.	A	G	373.77	PASS	.	GT:AD:DP:GQ:PL:PS:PQ:JQ	0|1:34,12:46:99:402,0,1388:1:200:255
562566	9962	.	A	G	357.77	PASS	.	GT:AD:DP:GQ:PL:PS:PQ:JQ	0|1:37,12:49:99:386,0,1579:1:184:255
562566	9966	.	T	C	354.77	PASS	.	GT:AD:DP:GQ:PL:PS:PQ:JQ	0|1:40,12:52:99:383,0,1606:1:212:255
562566	9977	.	T	G	280.77	PASS	.	GT:AD:DP:GQ:PL:PS:PQ:JQ	0|1:37,10:47:99:309,0,1385:1:207:255
562566	9985	.	G	A	277.77	PASS	.	GT:AD:DP:GQ:PL:PS:PQ:JQ	0|1:38,9:47:99:306,0,1566:1:212:255
562566	9996	.	A	G	109.77	PASS	.	GT:AD:DP:GQ:PL:PS:PQ:JQ	0|1:37,6:43:99:138,0,1570:1:193:255
562566	9997	.	C	G	112.77	PASS	.	GT:AD:DP:GQ:PL:PS:PQ:JQ	0|1:37,6:43:99:141,0,1536:1:196:255
562566	10007	.	C	A	118.77	PASS	.	GT:AD:DP:GQ:PL:PS:PQ:JQ	0|1:34,6:40:99:147,0,1452:1:192:255
562566	13138	.	T	C	212.77	PASS	.	GT:AD:DP:GQ:PL:PS:PQ:JQ	0|1:37,11:48:99:241,0,1319:1:71:255
562566	13506	.	C	A	332.77	PASS	.	GT:AD:DP:GQ:PL:PS:PQ:JQ	1|1:27,14:41:99:361,0,972:1:255:255
562566	13522	.	T	C	1195.54	PASS	.	GT:AD:DP:GQ:PL:PS:PQ:JQ	1|1:26,28:54:99:1087,0,1651:1:25:25
562566	36081	.	T	A	154.77	PASS	.	GT:AD:DP:GQ:PL:PS:PQ:JQ	0|1:8,5:13:99:183,0,363:1:23:255
562566	42508	.	T	G	166.77	PASS	.	GT:AD:DP:GQ:PL:PS:PQ:JQ	0|1:33,7:40:99:195,0,1341:1:35:255
562566	42516	.	C	T	343.77	PASS	.	GT:AD:DP:GQ:PL:PS:PQ:JQ	0|1:30,9:39:99:372,0,1227:1:100:255
562566	42585	.	A	T	1212.77	PASS	.	GT:AD:DP:GQ:PL:PS:PQ:JQ	0|1:34,32:66:99:1241,0,1749:1:143:255
562566	42623	.	T	A	2113.77	PASS	.	GT:AD:DP:GQ:PL:PS:PQ:JQ	0|1:39,53:92:99:2142,0,1893:1:123:255
562566	42632	.	C	T	2138.77	PASS	.	GT:AD:DP:GQ:PL:PS:PQ:JQ	0|1:37,54:91:99:2167,0,1848:1:110:255
562566	44441	.	T	A	247.77	PASS	.	GT:AD:DP:GQ:PL:PS:PQ:JQ	0|1:33,6:39:99:276,0,1401:1:207:255
562566	44443	.	T	C	247.77	PASS	.	GT:AD:DP:GQ:PL:PS:PQ:JQ	0|1:34,9:43:99:276,0,1401:1:211:255
562566	44444	.	G	A	247.77	PASS	.	GT:AD:DP:GQ:PL:PS:PQ:JQ	0|1:32,9:41:99:276,0,1401:1:210:255
562566	44453	.	T	C	315.77	PASS	.	GT:AD:DP:GQ:PL:PS:PQ:JQ	0|1:38,11:49:99:344,0,1604:1:231:255
562566	44459	.	C	G	274.77	PASS	.	GT:AD:DP:GQ:PL:PS:PQ:JQ	0|1:39,8:47:99:303,0,1608:1:221:255
562566	44475	.	C	T	297.73	PASS	.	GT:AD:DP:GQ:PL:PS:PQ:JQ	0|1:41,11:52:99:335,0,1730:1:226:255
562566	44483	.	A	G	560.77	PASS	.	GT:AD:DP:GQ:PL:PS:PQ:JQ	0|1:39,17:56:99:589,0,1711:1:209:255
562566	45807	.	A	C	1221.77	PASS	.	GT:AD:DP:GQ:PL:PS:PQ:JQ	0|1:45,32:77:99:1250,0,1790:1:255:255
562566	45813	.	G	A	1314.77	PASS	.	GT:AD:DP:GQ:PL:PS:PQ:JQ	0|1:40,35:75:99:1343,0,1658:1:250:255
562566	45817	.	T	C	1401.77	PASS	.	GT:AD:DP:GQ:PL:PS:PQ:JQ	0|1:41,35:76:99:1430,0,1610:1:212:255
562566	45818	.	T	A	1401.77	PASS	.	GT:AD:DP:GQ:PL:PS:PQ:JQ	0|1:41,35:76:99:1430,0,1610:1:246:255
562566	45828	.	C	T	1488.77	PASS	.	GT:AD:DP:GQ:PL:PS:PQ:JQ	0|1:40,38:78:99:1517,0,1562:1:246:255
562566	45835	.	G	A	1488.77	PASS	.	GT:AD:DP:GQ:PL:PS:PQ:JQ	0|1:39,39:78:99:1517,0,1562:1:252:255
562566	45921	.	C	T	741.77	PASS	.	GT:AD:DP:GQ:PL:PS:PQ:JQ	0|1:35,21:56:99:770,0,1490:1:240:255
562566	45922	.	G	T	738.77	PASS	.	GT:AD:DP:GQ:PL:PS:PQ:JQ	0|1:35,21:56:99:767,0,1532:1:239:255
562566	45931	.	A	G	660.77	PASS	.	GT:AD:DP:GQ:PL:PS:PQ:JQ	0|1:35,18:53:99:689,0,1454:1:199:255
562566	45933	.	C	A	618.77	PASS	.	GT:AD:DP:GQ:PL:PS:PQ:JQ	0|1:36,17:53:99:647,0,1457:1:187:255
562566	45935	.	G	A	576.77	PASS	.	GT:AD:DP:GQ:PL:PS:PQ:JQ	0|1:35,16:51:99:605,0,1460:1:188:255
562566	50204	.	C	T	97.77	PASS	.	GT:AD:DP:GQ:PL:PS:PQ:JQ	0|1:28,5:33:99:126,0,1266:1:221:255
562566	50215	.	T	A	223.77	PASS	.	GT:AD:DP:GQ:PL:PS:PQ:JQ	0|1:28,8:36:99:252,0,1306:1:248:255
562566	50401	.	C	T	887.77	PASS	.	GT:AD:DP:GQ:PL:PS:PQ:JQ	0|1:30,25:55:99:916,0,4286:1:209:255
562566	50417	.	C	T	973.77	PASS	.	GT:AD:DP:GQ:PL:PS:PQ:JQ	0|1:27,25:52:99:1002,0,4239:1:202:255
562566	50422	.	G	C	897.77	PASS	.	GT:AD:DP:GQ:PL:PS:PQ:JQ	0|1:27,24:51:99:926,0,4245:1:206:255
562566	50434	.	C	T	1031.77	PASS	.	GT:AD:DP:GQ:PL:PS:PQ:JQ	0|1:0,24:24:72:1060,72,0:1:25:25
562566	50460	.	A	C	1053.77	PASS	.	GT:AD:DP:GQ:PL:PS:PQ:JQ	0|1:0,25:25:75:1082,75,0:1:25:25
562566	50505	.	C	T	1173.77	PASS	.	GT:AD:DP:GQ:PL:PS:PQ:JQ	0|1:0,27:27:81:1202,81,0:1:25:25
562566	50511	.	A	C	1202.77	PASS	.	GT:AD:DP:GQ:PL:PS:PQ:JQ	0|1:0,28:28:84:1231,84,0:1:25:25
562566	50534	.	T	C	1276.77	PASS	.	GT:AD:DP:GQ:PL:PS:PQ:JQ	0|1:0,29:29:87:1305,87,0:1:25:25
562566	50537	.	A	C	1301.77	PASS	.	GT:AD:DP:GQ:PL:PS:PQ:JQ	0|1:0,29:29:90:1330,90,0:1:25:25
562566	50543	.	A	T	1256.77	PASS	.	GT:AD:DP:GQ:PL:PS:PQ:JQ	0|1:0,28:28:87:1285,87,0:1:25:25
562566	50555	.	C	T	1171.77	PASS	.	GT:AD:DP:GQ:PL:PS:PQ:JQ	0|1:0,30:30:90:1200,90,0:1:25:25
562566	50686	.	G	A	342.77	PASS	.	GT:AD:DP:GQ:PL:PS:PQ:JQ	0|1:23,11:34:99:371,0,1164:1:117:255
562566	50705	.	G	A	328.77	PASS	.	GT:AD:DP:GQ:PL:PS:PQ:JQ	0|1:20,10:30:99:357,0,1318:1:158:255
562566	50718	.	T	A	367.77	PASS	.	GT:AD:DP:GQ:PL:PS:PQ:JQ	0|1:21,10:31:99:396,0,1500:1:170:255
562566	50730	.	T	G	409.77	PASS	.	GT:AD:DP:GQ:PL:PS:PQ:JQ	0|1:22,12:34:99:438,0,1589:1:175:255
562566	50741	.	C	T	457.77	PASS	.	GT:AD:DP:GQ:PL:PS:PQ:JQ	0|1:20,13:33:99:486,0,1547:1:131:255
562566	50751	.	T	A	433.77	PASS	.	GT:AD:DP:GQ:PL:PS:PQ:JQ	0|1:20,12:32:99:462,0,1631:1:162:255
562566	50763	.	A	C	509.77	PASS	.	GT:AD:DP:GQ:PL:PS:PQ:JQ	0|1:23,15:38:99:538,0,1676:1:209:255
562566	50791	.	G	T	339.77	PASS	.	GT:AD:DP:GQ:PL:PS:PQ:JQ	0|1:28,12:40:99:368,0,1093:1:205:255
562566	50838	.	A	T	417.77	PASS	.	GT:AD:DP:GQ:PL:PS:PQ:JQ	0|1:0,10:10:30:446,30,0:1:25:25
562566	51424	.	G	A	181.77	PASS	.	GT:AD:DP:GQ:PL:PS:PQ:JQ	0|1:39,9:48:99:210,0,1342:1:92:255
562566	51798	.	C	T	151.77	PASS	.	GT:AD:DP:GQ:PL:PS:PQ:JQ	0|1:9,5:14:99:180,0,341:1:25:25
562566	51825	.	C	T	346.77	PASS	.	GT:AD:DP:GQ:PL:PS:PQ:JQ	0|1:47,13:60:99:375,0,1750:1:215:255
562566	51932	.	A	G	2570.77	PASS	.	GT:AD:DP:GQ:PL:PS:PQ:JQ	0|1:50,79:129:99:2599,0,1400:1:198:255
562566	52156	.	T	C	91.77	PASS	.	GT:AD:DP:GQ:PL:PS:PQ:JQ	1|0:32,6:38:99:120,0,1211:1:25:25
562566	52214	.	T	C	1464.77	PASS	.	GT:AD:DP:GQ:PL:PS:PQ:JQ	0|1:40,45:85:99:1493,0,1369:1:100:255
562566	52473	.	G	A	123.77	PASS	.	GT:AD:DP:GQ:PL:PS:PQ:JQ	0|1:20,6:26:99:152,0,736:1:53:255
562566	52550	.	G	C	356.77	PASS	.	GT:AD:DP:GQ:PL:PS:PQ:JQ	0|1:25,15:40:99:385,0,898:1:129:255
562566	52776	.	T	G	425.77	PASS	.	GT:AD:DP:GQ:PL:PS:PQ:JQ	0|1:49,16:65:99:454,0,1854:1:25:25
562566	52785	.	C	A	2554.77	PASS	.	GT:AD:DP:GQ:PL:PS:PQ:JQ	0|1:27,63:90:99:2583,0,989:1:255:255
562566	52849	.	A	T	915.77	PASS	.	GT:AD:DP:GQ:PL:PS:PQ:JQ	0|1:27,27:54:99:944,0,1040:1:134:255
562566	52941	.	A	T	583.77	PASS	.	GT:AD:DP:GQ:PL:PS:PQ:JQ	0|1:34,26:60:99:612,0,1118:1:135:255
562566	53365	.	T	C	4668.77	PASS	.	GT:AD:DP:GQ:PL:PS:PQ:JQ	0|1:32,129:161:99:4697,0,869:1:121:255
562566	53870	.	T	G	1051.77	PASS	.	GT:AD:DP:GQ:PL:PS:PQ:JQ	0|1:31,28:59:99:1080,0,1182:1:255:255
562566	53879	.	G	A	969.77	PASS	.	GT:AD:DP:GQ:PL:PS:PQ:JQ	0|1:31,26:57:99:998,0,1223:1:255:255
562566	53901	.	T	C	753.77	PASS	.	GT:AD:DP:GQ:PL:PS:PQ:JQ	0|1:32,19:51:99:782,0,1322:1:242:255
562566	53902	.	T	G	750.77	PASS	.	GT:AD:DP:GQ:PL:PS:PQ:JQ	0|1:32,20:52:99:779,0,1364:1:255:255
562566	53913	.	C	T	660.77	PASS	.	GT:AD:DP:GQ:PL:PS:PQ:JQ	0|1:36,19:55:99:689,0,1454:1:255:255
562566	53916	.	A	G	660.77	PASS	.	GT:AD:DP:GQ:PL:PS:PQ:JQ	0|1:35,18:53:99:689,0,1454:1:255:255
562566	53938	.	A	T	540.77	PASS	.	GT:AD:DP:GQ:PL:PS:PQ:JQ	0|1:34,16:50:99:569,0,1380:1:255:255
562566	53949	.	T	A	708.77	PASS	.	GT:AD:DP:GQ:PL:PS:PQ:JQ	0|1:35,18:53:99:737,0,1360:1:255:255
562566	53983	.	T	G	751.77	PASS	.	GT:AD:DP:GQ:PL:PS:PQ:JQ	0|1:34,20:54:99:780,0,1300:1:245:255
562566	53992	.	A	C	741.77	PASS	.	GT:AD:DP:GQ:PL:PS:PQ:JQ	0|1:35,21:56:99:770,0,1409:1:245:255
562566	54041	.	A	G	946.77	PASS	.	GT:AD:DP:GQ:PL:PS:PQ:JQ	0|1:32,28:60:99:975,0,1167:1:248:255
562566	54121	.	T	C	861.77	PASS	.	GT:AD:DP:GQ:PL:PS:PQ:JQ	0|1:26,25:51:99:890,0,961:1:194:255
562566	54159	.	G	A	731.77	PASS	.	GT:AD:DP:GQ:PL:PS:PQ:JQ	0|1:26,21:47:99:760,0,925:1:175:255
562566	54579	.	A	C	685.77	PASS	.	GT:AD:DP:GQ:PL:PS:PQ:JQ	0|1:28,18:46:99:714,0,1119:1:173:255
562566	54592	.	A	T	649.77	PASS	.	GT:AD:DP:GQ:PL:PS:PQ:JQ	0|1:25,17:42:99:678,0,1038:1:182:255
562566	54608	.	A	T	724.77	PASS	.	GT:AD:DP:GQ:PL:PS:PQ:JQ	0|1:29,19:48:99:753,0,1275:1:203:255
562566	54640	.	G	A	1027.77	PASS	.	GT:AD:DP:GQ:PL:PS:PQ:JQ	0|1:26,29:55:99:1056,0,1112:1:217:255
562566	54827	.	T	G	1377.77	PASS	.	GT:AD:DP:GQ:PL:PS:PQ:JQ	0|1:47,38:85:99:1406,0,1855:1:255:255
562566	54910	.	T	A	1617.77	PASS	.	GT:AD:DP:GQ:PL:PS:PQ:JQ	0|1:66,41:107:99:1646,0,2686:1:255:255
562566	54939	.	C	T	1500.77	PASS	.	GT:AD:DP:GQ:PL:PS:PQ:JQ	0|1:64,41:105:99:1529,0,2566:1:255:255
562566	54973	.	A	G	1215.77	PASS	.	GT:AD:DP:GQ:PL:PS:PQ:JQ	0|1:71,35:106:99:1244,0,3012:1:255:255
562566	54993	.	A	T	1483.77	PASS	.	GT:AD:DP:GQ:PL:PS:PQ:JQ	0|1:77,44:121:99:1512,0,3074:1:255:255
562566	55145	.	G	C	1835.77	PASS	.	GT:AD:DP:GQ:PL:PS:PQ:JQ	0|1:55,50:105:99:1864,0,2275:1:255:255
562566	55178	.	A	G	1419.77	PASS	.	GT:AD:DP:GQ:PL:PS:PQ:JQ	0|1:56,40:96:99:1448,0,2468:1:255:255
562566	55247	.	T	G	764.77	PASS	.	GT:AD:DP:GQ:PL:PS:PQ:JQ	0|1:47,24:71:99:793,0,1757:1:255:255
562566	55810	.	A	C	1343.77	PASS	.	GT:AD:DP:GQ:PL:PS:PQ:JQ	0|1:32,39:71:99:1372,0,1014:1:82:255
562566	56061	.	C	A	762.77	PASS	.	GT:AD:DP:GQ:PL:PS:PQ:JQ	0|1:29,24:53:99:791,0,1017:1:203:255
562566	56328	.	A	T	909.77	PASS	.	GT:AD:DP:GQ:PL:PS:PQ:JQ	0|1:35,23:58:99:938,0,2474:1:171:255
562566	56370	.	G	C	1014.77	PASS	.	GT:AD:DP:GQ:PL:PS:PQ:JQ	0|1:33,29:62:99:1043,0,1989:1:171:255
562566	56553	.	C	T	843.77	PASS	.	GT:AD:DP:GQ:PL:PS:PQ:JQ	0|1:32,27:59:99:872,0,1126:1:114:255
562566	56678	.	T	G	916.77	PASS	.	GT:AD:DP:GQ:PL:PS:PQ:JQ	0|1:26,25:51:99:945,0,929:1:196:255
562566	56859	.	T	C	996.77	PASS	.	GT:AD:DP:GQ:PL:PS:PQ:JQ	0|1:34,32:66:99:1025,0,1269:1:235:255
562566	57043	.	T	A	1543.77	PASS	.	GT:AD:DP:GQ:PL:PS:PQ:JQ	0|1:28,40:68:99:1572,0,989:1:247:255
562566	57064	.	T	C	1495.77	PASS	.	GT:AD:DP:GQ:PL:PS:PQ:JQ	0|1:30,35:65:99:1524,0,1138:1:248:255
562566	57106	.	A	C	1426.77	PASS	.	GT:AD:DP:GQ:PL:PS:PQ:JQ	0|1:32,41:73:99:1455,0,1181:1:255:255
562566	57147	.	T	C	1449.77	PASS	.	GT:AD:DP:GQ:PL:PS:PQ:JQ	0|1:42,44:86:99:1478,0,1486:1:255:255
562566	57182	.	A	G	1775.77	PASS	.	GT:AD:DP:GQ:PL:PS:PQ:JQ	0|1:41,44:85:99:1804,0,1710:1:255:255
562566	57191	.	G	A	1859.77	PASS	.	GT:AD:DP:GQ:PL:PS:PQ:JQ	0|1:41,46:87:99:1888,0,1695:1:255:255
562566	57211	.	G	A	1731.77	PASS	.	GT:AD:DP:GQ:PL:PS:PQ:JQ	0|1:43,45:88:99:1760,0,6041:1:255:255
562566	57222	.	A	G	1725.77	PASS	.	GT:AD:DP:GQ:PL:PS:PQ:JQ	0|1:42,43:85:99:1754,0,6045:1:157:255
562566	57245	.	A	C	1648.77	PASS	.	GT:AD:DP:GQ:PL:PS:PQ:JQ	0|1:39,43:82:99:1677,0,5768:1:255:255
562566	57256	.	A	G	1615.77	PASS	.	GT:AD:DP:GQ:PL:PS:PQ:JQ	0|1:36,40:76:99:1644,0,5217:1:255:255
562566	57274	.	A	C	1581.77	PASS	.	GT:AD:DP:GQ:PL:PS:PQ:JQ	0|1:36,40:76:99:1610,0,4312:1:255:255
562566	57278	.	A	G	1575.77	PASS	.	GT:AD:DP:GQ:PL:PS:PQ:JQ	0|1:38,40:78:99:1604,0,4394:1:249:255
562566	57280	.	G	A	76.77	PASS	.	GT:AD:DP:GQ:PL:PS:PQ:JQ	1|0:35,4:39:99:105,0,1455:1:25:25
562566	57297	.	C	T	133.77	PASS	.	GT:AD:DP:GQ:PL:PS:PQ:JQ	1|0:30,6:36:99:162,0,1215:1:25:25
562566	57300	.	A	G	127.77	PASS	.	GT:AD:DP:GQ:PL:PS:PQ:JQ	1|0:30,6:36:99:156,0,1314:1:25:25
562566	57370	.	C	G	1321.77	PASS	.	GT:AD:DP:GQ:PL:PS:PQ:JQ	0|1:34,35:69:99:1350,0,1316:1:255:255
562566	57393	.	T	G	1335.77	PASS	.	GT:AD:DP:GQ:PL:PS:PQ:JQ	0|1:34,36:70:99:1364,0,1305:1:255:255
562566	57455	.	G	A	1445.77	PASS	.	GT:AD:DP:GQ:PL:PS:PQ:JQ	0/1:31,43:74:99:1474,0,994:1:3:255
562566	57528	.	C	T	1061.77	PASS	.	GT:AD:DP:GQ:PL:PS:PQ:JQ	0|1:33,34:67:99:1090,0,1129:1:227:255
562566	57564	.	G	A	733.77	PASS	.	GT:AD:DP:GQ:PL:PS:PQ:JQ	0|1:28,22:50:99:762,0,1013:1:167:255
562566	57590	.	T	A	810.77	PASS	.	GT:AD:DP:GQ:PL:PS:PQ:JQ	0|1:29,22:51:99:839,0,1675:1:164:255
562566	57648	.	A	G	958.77	PASS	.	GT:AD:DP:GQ:PL:PS:PQ:JQ	0|1:29,25:54:99:987,0,1444:1:153:255
562566	57729	.	C	A	777.77	PASS	.	GT:AD:DP:GQ:PL:PS:PQ:JQ	0|1:35,22:57:99:806,0,1733:1:168:255
562566	57746	.	T	A	822.77	PASS	.	GT:AD:DP:GQ:PL:PS:PQ:JQ	0|1:34,23:57:99:851,0,1687:1:214:255
562566	57798	.	A	C	736.77	PASS	.	GT:AD:DP:GQ:PL:PS:PQ:JQ	0|1:24,20:44:99:765,0,1422:1:166:255
562566	57827	.	T	G	893.77	PASS	.	GT:AD:DP:GQ:PL:PS:PQ:JQ	0|1:26,25:51:99:922,0,947:1:187:255
562566	57891	.	A	G	630.77	PASS	.	GT:AD:DP:GQ:PL:PS:PQ:JQ	0|1:28,19:47:99:659,0,1089:1:198:255
562566	57945	.	T	A	957.77	PASS	.	GT:AD:DP:GQ:PL:PS:PQ:JQ	0|1:34,26:60:99:986,0,1391:1:199:255
562566	58038	.	T	C	1022.77	PASS	.	GT:AD:DP:GQ:PL:PS:PQ:JQ	0|1:23,27:50:99:1051,0,881:1:255:255
562566	58047	.	T	A	1103.77	PASS	.	GT:AD:DP:GQ:PL:PS:PQ:JQ	0|1:23,28:51:99:1132,0,854:1:255:255
562566	58081	.	A	T	145.77	PASS	.	GT:AD:DP:GQ:PL:PS:PQ:JQ	0|1:26,6:32:99:174,0,1032:1:25:25
562566	58090	.	A	T	142.77	PASS	.	GT:AD:DP:GQ:PL:PS:PQ:JQ	0|1:25,6:31:99:171,0,1075:1:25:25
562566	58110	.	C	G	987.77	PASS	.	GT:AD:DP:GQ:PL:PS:PQ:JQ	0|1:23,26:49:99:1016,0,929:1:199:255
562566	58117	.	C	T	1032.77	PASS	.	GT:AD:DP:GQ:PL:PS:PQ:JQ	0|1:23,27:50:99:1061,0,926:1:138:255
562566	58136	.	C	T	1016.77	PASS	.	GT:AD:DP:GQ:PL:PS:PQ:JQ	0|1:24,27:51:99:1045,0,945:1:170:255
562566	58189	.	T	C	892.77	PASS	.	GT:AD:DP:GQ:PL:PS:PQ:JQ	0|1:27,26:53:99:921,0,1008:1:204:255
562566	58280	.	G	A	1066.77	PASS	.	GT:AD:DP:GQ:PL:PS:PQ:JQ	0|1:31,30:61:99:1095,0,1143:1:192:255
562566	58332	.	G	C	1179.77	PASS	.	GT:AD:DP:GQ:PL:PS:PQ:JQ	0|1:33,32:65:99:1208,0,1601:1:30:255
562566	58350	.	C	T	1233.77	PASS	.	GT:AD:DP:GQ:PL:PS:PQ:JQ	0|1:30,31:61:99:1262,0,1508:1:226:255
562566	58376	.	A	G	1016.77	PASS	.	GT:AD:DP:GQ:PL:PS:PQ:JQ	0|1:33,29:62:99:1045,0,1148:1:232:255
562566	58422	.	C	G	852.77	PASS	.	GT:AD:DP:GQ:PL:PS:PQ:JQ	0|1:30,27:57:99:881,0,1061:1:189:255
562566	58460	.	A	G	1229.77	PASS	.	GT:AD:DP:GQ:PL:PS:PQ:JQ	0|1:29,34:63:99:1258,0,3294:1:201:255
562566	58464	.	T	C	1226.77	PASS	.	GT:AD:DP:GQ:PL:PS:PQ:JQ	0|1:29,30:59:99:1255,0,3367:1:201:255
562566	58465	.	G	A	1137.77	PASS	.	GT:AD:DP:GQ:PL:PS:PQ:JQ	0|1:30,30:60:99:1166,0,3383:1:204:255
562566	58470	.	A	G	1053.77	PASS	.	GT:AD:DP:GQ:PL:PS:PQ:JQ	0|1:31,28:59:99:1082,0,3389:1:203:255
562566	58532	.	A	T	1110.77	PASS	.	GT:AD:DP:GQ:PL:PS:PQ:JQ	0|1:39,29:68:99:1139,0,3639:1:228:255
562566	58544	.	G	A	1113.77	PASS	.	GT:AD:DP:GQ:PL:PS:PQ:JQ	0|1:38,30:68:99:1142,0,3550:1:226:255
562566	58554	.	A	G	1107.77	PASS	.	GT:AD:DP:GQ:PL:PS:PQ:JQ	0|1:39,28:67:99:1136,0,3464:1:218:255
562566	58576	.	A	C	775.77	PASS	.	GT:AD:DP:GQ:PL:PS:PQ:JQ	0|1:38,23:61:99:804,0,1380:1:188:255
562566	58634	.	A	G	935.77	PASS	.	GT:AD:DP:GQ:PL:PS:PQ:JQ	0|1:21,25:46:99:964,0,799:1:255:255
562566	58643	.	A	G	930.77	PASS	.	GT:AD:DP:GQ:PL:PS:PQ:JQ	0|1:22,25:47:99:959,0,882:1:255:255
562566	58691	.	G	C	814.77	PASS	.	GT:AD:DP:GQ:PL:PS:PQ:JQ	0|1:27,22:49:99:843,0,1068:1:255:255
562566	58780	.	C	T	764.77	PASS	.	GT:AD:DP:GQ:PL:PS:PQ:JQ	0|1:29,22:51:99:793,0,1084:1:201:255
562566	58810	.	C	T	750.77	PASS	.	GT:AD:DP:GQ:PL:PS:PQ:JQ	0|1:27,22:49:99:779,0,897:1:202:255
562566	58867	.	C	T	696.77	PASS	.	GT:AD:DP:GQ:PL:PS:PQ:JQ	0|1:28,20:48:99:725,0,1583:1:188:255
562566	58957	.	A	G	730.77	PASS	.	GT:AD:DP:GQ:PL:PS:PQ:JQ	0|1:24,19:43:99:759,0,1489:1:176:255
562566	58961	.	T	C	727.77	PASS	.	GT:AD:DP:GQ:PL:PS:PQ:JQ	0|1:25,19:44:99:756,0,1498:1:174:255
562566	59085	.	C	T	721.77	PASS	.	GT:AD:DP:GQ:PL:PS:PQ:JQ	0|1:29,20:49:99:750,0,3073:1:193:255
562566	59115	.	C	T	843.77	PASS	.	GT:AD:DP:GQ:PL:PS:PQ:JQ	0|1:31,23:54:99:872,0,3483:1:218:255
562566	59134	.	A	C	855.77	PASS	.	GT:AD:DP:GQ:PL:PS:PQ:JQ	0|1:27,23:50:99:884,0,3233:1:206:255
562566	59189	.	C	A	863.77	PASS	.	GT:AD:DP:GQ:PL:PS:PQ:JQ	0|1:22,24:46:99:892,0,2434:1:177:255
562566	59279	.	C	G	827.77	PASS	.	GT:AD:DP:GQ:PL:PS:PQ:JQ	0|1:34,23:57:99:856,0,1946:1:204:255
562566	59381	.	T	C	370.77	PASS	.	GT:AD:DP:GQ:PL:PS:PQ:JQ	0|1:35,12:47:99:399,0,1975:1:197:255
562566	59392	.	A	C	405.77	PASS	.	GT:AD:DP:GQ:PL:PS:PQ:JQ	0|1:36,11:47:99:434,0,2081:1:188:255
562566	59395	.	G	C	409.77	PASS	.	GT:AD:DP:GQ:PL:PS:PQ:JQ	0|1:35,13:48:99:438,0,2038:1:200:255
562566	59399	.	C	A	405.77	PASS	.	GT:AD:DP:GQ:PL:PS:PQ:JQ	0|1:37,13:50:99:434,0,2067:1:188:255
562566	59660	.	C	A	859.77	PASS	.	GT:AD:DP:GQ:PL:PS:PQ:JQ	0|1:34,25:59:99:888,0,1114:1:243:255
562566	59663	.	T	C	88.77	PASS	.	GT:AD:DP:GQ:PL:PS:PQ:JQ	1|0:31,5:36:99:117,0,1237:1:25:25
562566	59714	.	T	A	939.77	PASS	.	GT:AD:DP:GQ:PL:PS:PQ:JQ	0|1:27,24:51:99:968,0,1058:1:148:255
562566	59833	.	G	T	776.77	PASS	.	GT:AD:DP:GQ:PL:PS:PQ:JQ	0|1:26,22:48:99:805,0,997:1:203:255
562566	59905	.	T	G	53.77	PASS	.	GT:AD:DP:GQ:PL:PS:PQ:JQ	0|1:28,4:32:82:82,0,1164:1:25:25
562566	59924	.	C	G	1086.77	PASS	.	GT:AD:DP:GQ:PL:PS:PQ:JQ	0|1:28,33:61:99:1115,0,931:1:231:255
562566	60022	.	G	A	694.77	PASS	.	GT:AD:DP:GQ:PL:PS:PQ:JQ	0|1:27,20:47:99:723,0,939:1:188:255
562566	60213	.	T	C	455.77	PASS	.	GT:AD:DP:GQ:PL:PS:PQ:JQ	0|1:15,14:29:99:484,0,587:1:149:255
562566	60240	.	A	G	401.77	PASS	.	GT:AD:DP:GQ:PL:PS:PQ:JQ	0|1:12,12:24:99:430,0,470:1:109:255
562566	60357	.	T	C	184.77	PASS	.	GT:AD:DP:GQ:PL:PS:PQ:JQ	0|1:13,6:19:99:213,0,520:1:109:255
562566	60530	.	A	G	852.77	PASS	.	GT:AD:DP:GQ:PL:PS:PQ:JQ	0|1:35,25:60:99:881,0,1312:1:218:255
562566	60563	.	C	A	939.77	PASS	.	GT:AD:DP:GQ:PL:PS:PQ:JQ	0|1:30,26:56:99:968,0,1092:1:200:255
562566	60592	.	A	T	822.77	PASS	.	GT:AD:DP:GQ:PL:PS:PQ:JQ	0|1:31,23:54:99:851,0,1556:1:191:255
562566	60613	.	A	G	862.77	PASS	.	GT:AD:DP:GQ:PL:PS:PQ:JQ	0|1:35,24:59:99:891,0,1737:1:197:255
562566	60615	.	T	C	865.77	PASS	.	GT:AD:DP:GQ:PL:PS:PQ:JQ	0|1:35,24:59:99:894,0,1698:1:197:255
562566	60706	.	C	A	900.77	PASS	.	GT:AD:DP:GQ:PL:PS:PQ:JQ	0|1:20,26:46:99:929,0,581:1:172:255
562566	60777	.	G	A	841.77	PASS	.	GT:AD:DP:GQ:PL:PS:PQ:JQ	0|1:18,22:40:99:870,0,690:1:164:255
562566	60779	.	C	T	862.77	PASS	.	GT:AD:DP:GQ:PL:PS:PQ:JQ	0|1:18,22:40:99:891,0,687:1:156:255
562566	60782	.	A	G	862.77	PASS	.	GT:AD:DP:GQ:PL:PS:PQ:JQ	0|1:18,23:41:99:891,0,687:1:162:255
562566	60986	.	T	C	761.77	PASS	.	GT:AD:DP:GQ:PL:PS:PQ:JQ	0|1:30,23:53:99:790,0,989:1:180:255
562566	61046	.	G	A	596.77	PASS	.	GT:AD:DP:GQ:PL:PS:PQ:JQ	0|1:36,18:54:99:625,0,1289:1:195:255
562566	61115	.	A	G	742.77	PASS	.	GT:AD:DP:GQ:PL:PS:PQ:JQ	0|1:24,22:46:99:771,0,938:1:189:255
562566	61136	.	T	C	652.77	PASS	.	GT:AD:DP:GQ:PL:PS:PQ:JQ	0|1:25,18:43:99:681,0,996:1:194:255
562566	61142	.	C	T	610.77	PASS	.	GT:AD:DP:GQ:PL:PS:PQ:JQ	0|1:25,16:41:99:639,0,999:1:180:255
562566	61261	.	C	T	112.77	PASS	.	GT:AD:DP:GQ:PL:PS:PQ:JQ	0|1:23,5:28:99:141,0,911:1:119:255
562566	61263	.	T	C	109.77	PASS	.	GT:AD:DP:GQ:PL:PS:PQ:JQ	0|1:23,5:28:99:138,0,953:1:203:255
562566	61276	.	G	A	157.77	PASS	.	GT:AD:DP:GQ:PL:PS:PQ:JQ	0|1:22,6:28:99:186,0,906:1:179:255
562566	61281	.	G	T	154.77	PASS	.	GT:AD:DP:GQ:PL:PS:PQ:JQ	0|1:22,5:27:99:183,0,948:1:179:255
562566	61286	.	C	A	154.77	PASS	.	GT:AD:DP:GQ:PL:PS:PQ:JQ	0|1:23,6:29:99:183,0,948:1:178:255
562566	61303	.	T	A	274.77	PASS	.	GT:AD:DP:GQ:PL:PS:PQ:JQ	0|1:25,9:34:99:303,0,1023:1:182:255
562566	61614	.	A	G	609.77	PASS	.	GT:AD:DP:GQ:PL:PS:PQ:JQ	0|1:28,19:47:99:638,0,1076:1:156:255
562566	61685	.	A	G	487.77	PASS	.	GT:AD:DP:GQ:PL:PS:PQ:JQ	0|1:21,14:35:99:516,0,1825:1:141:255
562566	61690	.	T	A	589.77	PASS	.	GT:AD:DP:GQ:PL:PS:PQ:JQ	0|1:25,17:42:99:618,0,1852:1:162:255
562566	61788	.	A	T	619.77	PASS	.	GT:AD:DP:GQ:PL:PS:PQ:JQ	0|1:21,16:37:99:648,0,1436:1:141:255
562566	61790	.	G	T	619.77	PASS	.	GT:AD:DP:GQ:PL:PS:PQ:JQ	0|1:22,17:39:99:648,0,1436:1:144:255
562566	61791	.	T	G	619.77	PASS	.	GT:AD:DP:GQ:PL:PS:PQ:JQ	0|1:22,17:39:99:648,0,1436:1:143:255
562566	61848	.	T	G	775.77	PASS	.	GT:AD:DP:GQ:PL:PS:PQ:JQ	0|1:26,21:47:99:804,0,6133:1:182:255
562566	61863	.	T	A	813.77	PASS	.	GT:AD:DP:GQ:PL:PS:PQ:JQ	0|1:27,21:48:99:842,0,7194:1:186:255
562566	61878	.	G	T	813.77	PASS	.	GT:AD:DP:GQ:PL:PS:PQ:JQ	0|1:26,18:44:99:842,0,7832:1:176:255
562566	61895	.	T	G	717.77	PASS	.	GT:AD:DP:GQ:PL:PS:PQ:JQ	0|1:31,19:50:99:746,0,9133:1:123:255
562566	61918	.	A	C	885.77	PASS	.	GT:AD:DP:GQ:PL:PS:PQ:JQ	0|1:31,22:53:99:914,0,9381:1:248:255
562566	61920	.	A	G	924.77	PASS	.	GT:AD:DP:GQ:PL:PS:PQ:JQ	0|1:29,24:53:99:953,0,9517:1:245:255
562566	61944	.	C	G	1092.77	PASS	.	GT:AD:DP:GQ:PL:PS:PQ:JQ	0|1:32,29:61:99:1121,0,8672:1:255:255
562566	62055	.	T	C	472.77	PASS	.	GT:AD:DP:GQ:PL:PS:PQ:JQ	0|1:29,14:43:99:501,0,2529:1:195:255
562566	62065	.	G	A	523.77	PASS	.	GT:AD:DP:GQ:PL:PS:PQ:JQ	0|1:26,15:41:99:552,0,2413:1:150:255
562566	62103	.	A	G	742.77	PASS	.	GT:AD:DP:GQ:PL:PS:PQ:JQ	0|1:24,21:45:99:771,0,1672:1:175:255
562566	62266	.	A	T	993.77	PASS	.	GT:AD:DP:GQ:PL:PS:PQ:JQ	0|1:36,27:63:99:1022,0,8074:1:197:255
562566	62272	.	C	T	909.77	PASS	.	GT:AD:DP:GQ:PL:PS:PQ:JQ	0|1:35,25:60:99:938,0,7887:1:197:255
562566	62744	.	C	T	885.77	PASS	.	GT:AD:DP:GQ:PL:PS:PQ:JQ	0|1:31,23:54:99:914,0,4737:1:255:255
562566	62759	.	A	G	1056.77	PASS	.	GT:AD:DP:GQ:PL:PS:PQ:JQ	1|1:30,28:58:99:1085,0,5010:1:255:255
562566	62775	.	G	T	1092.77	PASS	.	GT:AD:DP:GQ:PL:PS:PQ:JQ	1|1:30,29:59:99:1121,0,5068:1:255:255
562566	62807	.	T	A	1792.77	PASS	.	GT:AD:DP:GQ:PL:PS:PQ:JQ	1|1:35,48:83:99:1821,0,4387:1:255:255
562566	63121	.	A	G	429.77	PASS	.	GT:AD:DP:GQ:PL:PS:PQ:JQ	0|1:82,17:99:99:458,0,3477:1:182:255
562566	73418	.	C	T	1273.77	PASS	.	GT:AD:DP:GQ:PL:PS:PQ:JQ	1|0:105,39:144:99:1302,0,4335:1:255:255
562566	73875	.	C	T	7184.73	PASS	.	GT:AD:DP:GQ:PL:PS:PQ:JQ	1|1:36,174:210:99:7222,0,1051:1:255:255
562566	74003	.	T	G	3772.73	PASS	.	GT:AD:DP:GQ:PL:PS:PQ:JQ	1|0:65,93:158:99:3810,0,2704:1:25:25
562566	74104	.	A	G	4144.77	PASS	.	GT:AD:DP:GQ:PL:PS:PQ:JQ	1|0:249,118:367:99:4173,0,10789:1:255:255
562566	74115	.	T	C	4442.77	PASS	.	GT:AD:DP:GQ:PL:PS:PQ:JQ	1|0:280,135:415:99:4471,0,11840:1:255:255
562566	74231	.	T	C	18244.8	PASS	.	GT:AD:DP:GQ:PL:PS:PQ:JQ	1|0:532,492:1024:99:18273,0,19596:1:88:255
562566	74316	.	C	T	28113.8	PASS	.	GT:AD:DP:GQ:PL:PS:PQ:JQ	1|1:172,664:836:99:28142,0,4941:1:255:255
562566	74404	.	C	T	3088.77	PASS	.	GT:AD:DP:GQ:PL:PS:PQ:JQ	0|1:100,83:183:99:3117,0,3767:1:25:25
562566	74827	.	T	C	376.54	PASS	.	GT:AD:DP:GQ:PL:PS:PQ:JQ	1|1:21,3:24:63:63,0,873:1:25:25
562566	74833	.	C	A	14289.8	PASS	.	GT:AD:DP:GQ:PL:PS:PQ:JQ	1|1:108,342:450:99:14318,0,3753:1:255:255
562566	74864	.	T	C	420.77	PASS	.	GT:AD:DP:GQ:PL:PS:PQ:JQ	1|0:11,11:22:99:449,0,431:1:25:25
562566	74867	.	A	G	420.77	PASS	.	GT:AD:DP:GQ:PL:PS:PQ:JQ	1|0:11,12:23:99:449,0,431:1:25:25
562566	75215	.	G	A	63.77	PASS	.	GT:AD:DP:GQ:PL:PS:PQ:JQ	1|0:74,9:83:92:92,0,3162:1:25:25
562566	75221	.	T	A	1594.73	PASS	.	GT:AD:DP:GQ:PL:PS:PQ:JQ	1|0:37,42:79:99:1632,0,1455:1:25:25
562566	75239	.	A	G	2244.77	PASS	.	GT:AD:DP:GQ:PL:PS:PQ:JQ	1|0:26,54:80:99:2273,0,923:1:25:25
562566	75245	.	A	G	642.77	PASS	.	GT:AD:DP:GQ:PL:PS:PQ:JQ	1|0:54,20:74:99:671,0,2243:1:25:25
562566	75249	.	G	A	651.77	PASS	.	GT:AD:DP:GQ:PL:PS:PQ:JQ	1|0:53,20:73:99:680,0,2148:1:25:25
562566	75250	.	T	C	651.77	PASS	.	GT:AD:DP:GQ:PL:PS:PQ:JQ	1|0:53,20:73:99:680,0,2148:1:25:25
562566	75259	.	C	G	1937.77	PASS	.	GT:AD:DP:GQ:PL:PS:PQ:JQ	1|0:27,48:75:99:1966,0,1064:1:25:25
562566	75265	.	G	T	2059.77	PASS	.	GT:AD:DP:GQ:PL:PS:PQ:JQ	1|0:28,53:81:99:2088,0,1016:1:25:25
562566	75269	.	G	A	1964.77	PASS	.	GT:AD:DP:GQ:PL:PS:PQ:JQ	1|1:142,75:217:99:1993,0,4890:1:255:255
562566	75308	.	A	G	952.77	PASS	.	GT:AD:DP:GQ:PL:PS:PQ:JQ	1|0:52,31:83:99:981,0,2117:1:25:25
562566	75309	.	T	C	1150.73	PASS	.	GT:AD:DP:GQ:PL:PS:PQ:JQ	1|0:46,34:80:99:1188,0,1940:1:25:25
562566	75313	.	A	C	1392.77	PASS	.	GT:AD:DP:GQ:PL:PS:PQ:JQ	1|0:44,36:80:99:1421,0,1733:1:25:25
562566	75322	.	A	C	1221.77	PASS	.	GT:AD:DP:GQ:PL:PS:PQ:JQ	1|0:44,33:77:99:1250,0,1790:1:25:25
562566	75337	.	T	C	810.77	PASS	.	GT:AD:DP:GQ:PL:PS:PQ:JQ	1|0:39,21:60:99:839,0,1694:1:25:25
562566	75355	.	A	T	1827.77	PASS	.	GT:AD:DP:GQ:PL:PS:PQ:JQ	1|0:138,56:194:99:1856,0,5464:1:49:255
562566	75613	.	G	A	2024.77	PASS	.	GT:AD:DP:GQ:PL:PS:PQ:JQ	1|0:399,84:483:99:2053,0,16175:1:255:255
562566	75645	.	C	T	1373.77	PASS	.	GT:AD:DP:GQ:PL:PS:PQ:JQ	1|0:334,53:387:99:1402,0,13617:1:255:255
562566	76794	.	G	A	494.77	PASS	.	GT:AD:DP:GQ:PL:PS:PQ:JQ	1|0:29,15:44:99:523,0,5951:1:98:255
562566	76800	.	C	T	511.77	PASS	.	GT:AD:DP:GQ:PL:PS:PQ:JQ	1|0:30,15:45:99:540,0,6101:1:137:255
562566	76802	.	G	T	547.77	PASS	.	GT:AD:DP:GQ:PL:PS:PQ:JQ	1|0:30,15:45:99:576,0,6598:1:138:255
562566	76825	.	T	G	475.77	PASS	.	GT:AD:DP:GQ:PL:PS:PQ:JQ	1|0:28,14:42:99:504,0,6512:1:118:255
562566	76871	.	G	A	121.73	PASS	.	GT:AD:DP:GQ:PL:PS:PQ:JQ	1|0:30,6:36:99:159,0,5079:1:120:255
562566	76891	.	C	G	136.77	PASS	.	GT:AD:DP:GQ:PL:PS:PQ:JQ	1|0:29,6:35:99:165,0,3740:1:162:255
562566	76904	.	A	C	142.77	PASS	.	GT:AD:DP:GQ:PL:PS:PQ:JQ	1|0:27,6:33:99:171,0,3240:1:175:255
562566	76905	.	T	A	142.77	PASS	.	GT:AD:DP:GQ:PL:PS:PQ:JQ	1|0:27,6:33:99:171,0,3240:1:163:255
562566	76929	.	T	G	61.77	PASS	.	GT:AD:DP:GQ:PL:PS:PQ:JQ	1|0:25,4:29:90:90,0,1946:1:142:255
562566	77035	.	G	T	523.77	PASS	.	GT:AD:DP:GQ:PL:PS:PQ:JQ	1|0:26,14:40:99:552,0,1047:1:123:255
562566	77052	.	C	A	535.77	PASS	.	GT:AD:DP:GQ:PL:PS:PQ:JQ	1|0:22,15:37:99:564,0,879:1:132:255
562566	77065	.	T	C	622.77	PASS	.	GT:AD:DP:GQ:PL:PS:PQ:JQ	1|0:21,17:38:99:651,0,831:1:128:255
562566	77067	.	C	T	622.77	PASS	.	GT:AD:DP:GQ:PL:PS:PQ:JQ	1|0:20,16:36:99:651,0,831:1:123:255
562566	77130	.	C	A	211.77	PASS	.	GT:AD:DP:GQ:PL:PS:PQ:JQ	1|0:30,7:37:99:240,0,1320:1:104:255
562566	77141	.	T	G	214.77	PASS	.	GT:AD:DP:GQ:PL:PS:PQ:JQ	1|0:31,8:39:99:243,0,1278:1:121:255
562566	77173	.	T	C	187.77	PASS	.	GT:AD:DP:GQ:PL:PS:PQ:JQ	1|0:39,8:47:99:216,0,1656:1:133:255
562566	77186	.	G	A	103.77	PASS	.	GT:AD:DP:GQ:PL:PS:PQ:JQ	1|0:39,6:45:99:132,0,1662:1:112:255
562566	77194	.	A	C	336.77	PASS	.	GT:AD:DP:GQ:PL:PS:PQ:JQ	1|0:32,11:43:99:365,0,1298:1:155:255
562566	77214	.	C	T	199.77	PASS	.	GT:AD:DP:GQ:PL:PS:PQ:JQ	1|0:36,6:42:99:228,0,1471:1:34:255
562566	78562	.	G	A	883.77	PASS	.	GT:AD:DP:GQ:PL:PS:PQ:JQ	1|0:128,33:161:99:912,0,4951:1:231:255
562566	80905	.	G	T	56.77	PASS	.	GT:AD:DP:GQ:PL:PS:PQ:JQ	1|0:28,4:32:85:85,0,1278:1:104:255
562566	81579	.	C	T	118.77	PASS	.	GT:AD:DP:GQ:PL:PS:PQ:JQ	1|0:34,6:40:99:147,0,1543:1:121:255
562566	82802	.	C	T	1050.77	PASS	.	GT:AD:DP:GQ:PL:PS:PQ:JQ	1|0:1,25:26:68:1079,68,0:1:25:25
562566	82817	.	T	G	1140.77	PASS	.	GT:AD:DP:GQ:PL:PS:PQ:JQ	1|0:1,27:28:74:1169,74,0:1:25:25
562566	82841	.	G	T	218.77	PASS	.	GT:AD:DP:GQ:PL:PS:PQ:JQ	0|1:39,10:49:99:247,0,1576:1:25:25
562566	82849	.	T	C	652.77	PASS	.	GT:AD:DP:GQ:PL:PS:PQ:JQ	0|1:28,19:47:99:681,0,1418:1:25:25
562566	82855	.	G	T	102.77	PASS	.	GT:AD:DP:GQ:PL:PS:PQ:JQ	0|1:33,6:39:99:131,0,1669:1:25:25
562566	82856	.	T	C	928.77	PASS	.	GT:AD:DP:GQ:PL:PS:PQ:JQ	0|1:17,23:40:99:957,0,963:1:25:25
562566	82859	.	C	A	838.77	PASS	.	GT:AD:DP:GQ:PL:PS:PQ:JQ	0|1:17,22:39:99:867,0,1050:1:25:25
562566	82863	.	G	T	832.77	PASS	.	GT:AD:DP:GQ:PL:PS:PQ:JQ	0|1:21,22:43:99:861,0,1117:1:25:25
562566	82879	.	T	G	478.77	PASS	.	GT:AD:DP:GQ:PL:PS:PQ:JQ	0|1:23,14:37:99:507,0,1279:1:25:25
562566	83699	.	T	A	1425.77	PASS	.	GT:AD:DP:GQ:PL:PS:PQ:JQ	1|0:33,37:70:99:1454,0,17490:1:160:255
562566	83702	.	A	C	1422.77	PASS	.	GT:AD:DP:GQ:PL:PS:PQ:JQ	1|0:33,37:70:99:1451,0,18640:1:153:255
562566	83713	.	A	G	1254.77	PASS	.	GT:AD:DP:GQ:PL:PS:PQ:JQ	1|0:33,31:64:99:1283,0,22404:1:123:255
562566	83740	.	G	C	876.77	PASS	.	GT:AD:DP:GQ:PL:PS:PQ:JQ	1|0:31,19:50:99:905,0,27088:1:124:255
562566	83786	.	A	G	909.77	PASS	.	GT:AD:DP:GQ:PL:PS:PQ:JQ	0/1:34,24:58:99:938,0,33201:1:6:255
562566	83864	.	C	A	795.77	PASS	.	GT:AD:DP:GQ:PL:PS:PQ:JQ	1|0:33,22:55:99:824,0,23205:1:41:255
562566	83881	.	C	A	427.77	PASS	.	GT:AD:DP:GQ:PL:PS:PQ:JQ	1|0:30,12:42:99:456,0,19055:1:133:255
562566	83927	.	C	A	289.77	PASS	.	GT:AD:DP:GQ:PL:PS:PQ:JQ	1|0:28,10:38:99:318,0,12168:1:67:255
562566	84379	.	T	A	958.77	PASS	.	GT:AD:DP:GQ:PL:PS:PQ:JQ	1|0:20,24:44:99:987,0,843:1:129:255
562566	84387	.	C	T	675.77	PASS	.	GT:AD:DP:GQ:PL:PS:PQ:JQ	1|0:30,18:48:99:704,0,1422:1:141:255
562566	84395	.	T	C	756.77	PASS	.	GT:AD:DP:GQ:PL:PS:PQ:JQ	1|0:31,20:51:99:785,0,1458:1:149:255
562566	84406	.	T	G	1026.77	PASS	.	GT:AD:DP:GQ:PL:PS:PQ:JQ	1|0:25,25:50:99:1055,0,1280:1:159:255
562566	84410	.	T	G	894.77	PASS	.	GT:AD:DP:GQ:PL:PS:PQ:JQ	1|0:28,24:52:99:923,0,1590:1:162:255
562566	84420	.	A	G	1020.77	PASS	.	GT:AD:DP:GQ:PL:PS:PQ:JQ	1|0:25,24:49:99:1049,0,1581:1:149:255
562566	84424	.	T	G	1119.77	PASS	.	GT:AD:DP:GQ:PL:PS:PQ:JQ	1|0:22,27:49:99:1148,0,1546:1:152:255
562566	84440	.	C	A	1065.77	PASS	.	GT:AD:DP:GQ:PL:PS:PQ:JQ	1|0:26,28:54:99:1094,0,2421:1:164:255
562566	84457	.	C	T	945.77	PASS	.	GT:AD:DP:GQ:PL:PS:PQ:JQ	1|0:24,24:48:99:974,0,2577:1:156:255
562566	84464	.	G	A	907.77	PASS	.	GT:AD:DP:GQ:PL:PS:PQ:JQ	1|0:23,22:45:99:936,0,2538:1:141:255
562566	84480	.	C	T	1029.77	PASS	.	GT:AD:DP:GQ:PL:PS:PQ:JQ	1|0:24,27:51:99:1058,0,2659:1:159:255
562566	84496	.	T	G	964.77	PASS	.	GT:AD:DP:GQ:PL:PS:PQ:JQ	1|0:25,26:51:99:993,0,2673:1:150:255
562566	84522	.	C	T	873.77	PASS	.	GT:AD:DP:GQ:PL:PS:PQ:JQ	0/1:21,23:44:99:902,0,2433:1:18:255
562566	84530	.	T	A	823.77	PASS	.	GT:AD:DP:GQ:PL:PS:PQ:JQ	1|0:20,21:41:99:852,0,2556:1:44:255
562566	84545	.	G	A	748.77	PASS	.	GT:AD:DP:GQ:PL:PS:PQ:JQ	1|0:21,20:41:99:777,0,2392:1:125:255
562566	84584	.	A	G	364.77	PASS	.	GT:AD:DP:GQ:PL:PS:PQ:JQ	1|0:23,11:34:99:393,0,1786:1:151:255
562566	84585	.	A	T	364.77	PASS	.	GT:AD:DP:GQ:PL:PS:PQ:JQ	1|0:23,11:34:99:393,0,1786:1:149:255
562566	84592	.	A	G	361.77	PASS	.	GT:AD:DP:GQ:PL:PS:PQ:JQ	1|0:23,11:34:99:390,0,1578:1:154:255
562566	84598	.	A	G	310.77	PASS	.	GT:AD:DP:GQ:PL:PS:PQ:JQ	1|0:26,10:36:99:339,0,1673:1:166:255
562566	90515	.	C	T	1060.77	PASS	.	GT:AD:DP:GQ:PL:PS:PQ:JQ	1|0:34,35:69:99:1089,0,1251:1:143:255
562566	93425	.	C	T	648.77	PASS	.	GT:AD:DP:GQ:PL:PS:PQ:JQ	1|0:20,25:45:99:677,0,722:1:104:255
562566	93885	.	C	T	511.77	PASS	.	GT:AD:DP:GQ:PL:PS:PQ:JQ	1|0:35,19:54:99:540,0,1345:1:173:255
562566	94193	.	C	T	784.77	PASS	.	GT:AD:DP:GQ:PL:PS:PQ:JQ	1|0:84,30:114:99:813,0,3241:1:213:255
562566	94340	.	C	T	261.77	PASS	.	GT:AD:DP:GQ:PL:PS:PQ:JQ	1|0:51,13:64:99:290,0,1891:1:182:255
562566	94450	.	G	T	528.77	PASS	.	GT:AD:DP:GQ:PL:PS:PQ:JQ	1|0:66,22:88:99:557,0,2385:1:207:255
562566	95050	.	A	G	2881.77	PASS	.	GT:AD:DP:GQ:PL:PS:PQ:JQ	1|0:84,97:181:99:2910,0,2674:1:117:255
562566	96906	.	A	G	750.77	PASS	.	GT:AD:DP:GQ:PL:PS:PQ:JQ	1|0:34,21:55:99:779,0,1411:1:226:255
562566	96982	.	T	C	163.77	PASS	.	GT:AD:DP:GQ:PL:PS:PQ:JQ	1|0:6,5:11:99:192,0,237:1:25:25
562566	97287	.	C	T	238.77	PASS	.	GT:AD:DP:GQ:PL:PS:PQ:JQ	0/1:63,15:78:99:267,0,2344:1:10:255
562566	97449	.	G	A	274.77	PASS	.	GT:AD:DP:GQ:PL:PS:PQ:JQ	1|0:38,9:47:99:303,0,1564:1:55:255
562566	97518	.	C	T	312.77	PASS	.	GT:AD:DP:GQ:PL:PS:PQ:JQ	1|0:40,11:51:99:341,0,1700:1:217:255
562566	97608	.	A	T	511.77	PASS	.	GT:AD:DP:GQ:PL:PS:PQ:JQ	1|0:0,12:12:36:540,36,0:1:25:25
562566	97616	.	G	A	1354.77	PASS	.	GT:AD:DP:GQ:PL:PS:PQ:JQ	1|0:31,34:65:99:1383,0,1194:1:230:255
562566	97621	.	A	G	1299.77	PASS	.	GT:AD:DP:GQ:PL:PS:PQ:JQ	1|0:33,34:67:99:1328,0,1283:1:237:255
562566	97639	.	T	C	1341.77	PASS	.	GT:AD:DP:GQ:PL:PS:PQ:JQ	1|0:33,35:68:99:1370,0,1280:1:255:255
562566	97650	.	A	T	1212.77	PASS	.	GT:AD:DP:GQ:PL:PS:PQ:JQ	1|0:33,31:64:99:1241,0,1331:1:86:255
562566	97667	.	C	A	1225.77	PASS	.	GT:AD:DP:GQ:PL:PS:PQ:JQ	1|0:27,30:57:99:1254,0,1037:1:255:255
562566	97697	.	C	A	1101.77	PASS	.	GT:AD:DP:GQ:PL:PS:PQ:JQ	1|0:36,32:68:99:1130,0,1457:1:255:255
562566	97709	.	T	A	1152.77	PASS	.	GT:AD:DP:GQ:PL:PS:PQ:JQ	1|0:38,28:66:99:1181,0,1540:1:221:255
562566	97732	.	G	C	917.77	PASS	.	GT:AD:DP:GQ:PL:PS:PQ:JQ	1|0:39,27:66:99:946,0,1530:1:255:255
562566	97784	.	G	A	1096.77	PASS	.	GT:AD:DP:GQ:PL:PS:PQ:JQ	1|0:33,32:65:99:1125,0,1238:1:255:255
562566	97810	.	G	T	1035.77	PASS	.	GT:AD:DP:GQ:PL:PS:PQ:JQ	1|0:30,29:59:99:1064,0,1115:1:255:255
562566	97853	.	C	T	1006.77	PASS	.	GT:AD:DP:GQ:PL:PS:PQ:JQ	1|0:0,23:23:69:1035,69,0:1:25:25
562566	97870	.	A	T	1096.77	PASS	.	GT:AD:DP:GQ:PL:PS:PQ:JQ	1|0:0,25:25:75:1125,75,0:1:25:25
562566	97876	.	T	C	1096.77	PASS	.	GT:AD:DP:GQ:PL:PS:PQ:JQ	1|0:0,24:24:75:1125,75,0:1:25:25
562566	97877	.	T	A	1096.77	PASS	.	GT:AD:DP:GQ:PL:PS:PQ:JQ	1|0:0,24:24:75:1125,75,0:1:25:25
562566	99167	.	T	C	1053.77	PASS	.	GT:AD:DP:GQ:PL:PS:PQ:JQ	0/1:29,26:55:99:1082,0,2796:1:16:255
562566	99172	.	T	G	781.77	PASS	.	GT:AD:DP:GQ:PL:PS:PQ:JQ	1|0:0,18:18:54:810,54,0:1:25:25
562566	99181	.	C	T	819.77	PASS	.	GT:AD:DP:GQ:PL:PS:PQ:JQ	1|0:0,19:19:57:848,57,0:1:25:25
562566	99197	.	C	T	286.77	PASS	.	GT:AD:DP:GQ:PL:PS:PQ:JQ	1|0:21,9:30:99:315,0,855:1:25:25
562566	99202	.	G	A	202.77	PASS	.	GT:AD:DP:GQ:PL:PS:PQ:JQ	1|0:21,7:28:99:231,0,861:1:25:25
562566	99208	.	T	G	1222.73	PASS	.	GT:AD:DP:GQ:PL:PS:PQ:JQ	1|0:0,27:27:84:1260,84,0:1:25:25
562566	99210	.	T	C	877.77	PASS	.	GT:AD:DP:GQ:PL:PS:PQ:JQ	1|0:6,22:28:99:906,0,186:1:25:25
562566	99230	.	T	C	112.77	PASS	.	GT:AD:DP:GQ:PL:PS:PQ:JQ	1|0:23,5:28:99:141,0,951:1:25:25
562566	99246	.	G	T	713.77	PASS	.	GT:AD:DP:GQ:PL:PS:PQ:JQ	1|0:7,18:25:99:742,0,237:1:25:25
562566	99402	.	G	A	630.77	PASS	.	GT:AD:DP:GQ:PL:PS:PQ:JQ	1|0:4,16:20:99:659,0,120:1:25:25
562566	99405	.	C	G	620.77	PASS	.	GT:AD:DP:GQ:PL:PS:PQ:JQ	1|0:4,15:19:99:649,0,120:1:25:25
562566	99407	.	T	C	589.77	PASS	.	GT:AD:DP:GQ:PL:PS:PQ:JQ	1|0:4,14:18:99:618,0,123:1:25:25
562566	99421	.	T	C	505.77	PASS	.	GT:AD:DP:GQ:PL:PS:PQ:JQ	1|0:4,13:17:99:534,0,129:1:25:25
562566	99436	.	T	C	517.77	PASS	.	GT:AD:DP:GQ:PL:PS:PQ:JQ	1|0:27,15:42:99:546,0,1850:1:164:255
562566	99457	.	C	T	560.77	PASS	.	GT:AD:DP:GQ:PL:PS:PQ:JQ	1|0:28,16:44:99:589,0,941:1:179:255
562566	99562	.	T	C	346.77	PASS	.	GT:AD:DP:GQ:PL:PS:PQ:JQ	1|0:26,11:37:99:375,0,1368:1:23:255
562566	99571	.	T	C	613.77	PASS	.	GT:AD:DP:GQ:PL:PS:PQ:JQ	1|0:23,17:40:99:642,0,1314:1:131:255
562566	99573	.	G	T	658.77	PASS	.	GT:AD:DP:GQ:PL:PS:PQ:JQ	1|0:23,15:38:99:687,0,1269:1:141:255
562566	99590	.	G	A	355.77	PASS	.	GT:AD:DP:GQ:PL:PS:PQ:JQ	1|0:26,11:37:99:384,0,1586:1:122:255
562566	99594	.	G	C	529.77	PASS	.	GT:AD:DP:GQ:PL:PS:PQ:JQ	1|0:24,13:37:99:558,0,1540:1:140:255
562566	99597	.	A	T	571.77	PASS	.	GT:AD:DP:GQ:PL:PS:PQ:JQ	1|0:24,15:39:99:600,0,1537:1:145:255
562566	99598	.	G	C	391.77	PASS	.	GT:AD:DP:GQ:PL:PS:PQ:JQ	1|0:27,12:39:99:420,0,1717:1:60:255
562566	99628	.	T	C	1263.77	PASS	.	GT:AD:DP:GQ:PL:PS:PQ:JQ	1|1:17,32:49:99:1292,0,1041:1:32:255
562566	99643	.	G	A	1092.77	PASS	.	GT:AD:DP:GQ:PL:PS:PQ:JQ	1|0:20,30:50:99:1121,0,1051:1:224:255
562566	99685	.	C	A	1140.77	PASS	.	GT:AD:DP:GQ:PL:PS:PQ:JQ	1|0:29,29:58:99:1169,0,1735:1:236:255
562566	99691	.	T	G	1146.77	PASS	.	GT:AD:DP:GQ:PL:PS:PQ:JQ	1|0:42,31:73:99:1175,0,2236:1:189:255
562566	99694	.	G	T	2082.77	PASS	.	GT:AD:DP:GQ:PL:PS:PQ:JQ	1|1:24,49:73:99:2111,0,1379:1:255:255
562566	100308	.	G	A	42.77	PASS	.	GT:AD:DP:GQ:PL:PS:PQ:JQ	0/1:44,5:49:71:71,0,1836:1:10:255
562566	100561	.	T	C	132.77	PASS	.	GT:AD:DP:GQ:PL:PS:PQ:JQ	1|0:44,7:51:99:161,0,2065:1:125:255
562566	100570	.	T	C	97.77	PASS	.	GT:AD:DP:GQ:PL:PS:PQ:JQ	1|0:38,6:44:99:126,0,1832:1:129:255
562566	100715	.	G	C	1258.77	PASS	.	GT:AD:DP:GQ:PL:PS:PQ:JQ	1|0:5,30:35:99:1287,0,117:1:25:25
562566	100725	.	T	C	1039.77	PASS	.	GT:AD:DP:GQ:PL:PS:PQ:JQ	1|0:8,26:34:99:1068,0,258:1:25:25
562566	100729	.	G	A	1387.77	PASS	.	GT:AD:DP:GQ:PL:PS:PQ:JQ	1|0:4,34:38:66:1416,0,66:1:25:25
562566	100749	.	A	C	1150.77	PASS	.	GT:AD:DP:GQ:PL:PS:PQ:JQ	1|0:5,29:34:99:1179,0,123:1:25:25
562566	100765	.	T	C	1804.54	PASS	.	GT:AD:DP:GQ:PL:PS:PQ:JQ	1|1:0,35:35:99:1569,105,0:1:25:25
562566	100766	.	G	T	1306.77	PASS	.	GT:AD:DP:GQ:PL:PS:PQ:JQ	1|0:3,32:35:30:1335,0,30:1:25:25
562566	100812	.	T	C	1058.74	PASS	.	GT:AD:DP:GQ:PL:PS:PQ:JQ	1|0:2,24:26:6:1086,0,6:1:25:25
562566	100819	.	A	T	974.03	PASS	.	GT:AD:DP:GQ:PL:PS:PQ:JQ	1|0:1,21:22:12:1002,0,12:1:25:25
562566	100844	.	G	A	781.77	PASS	.	GT:AD:DP:GQ:PL:PS:PQ:JQ	1|0:0,17:17:54:810,54,0:1:25:25
562566	100845	.	T	G	826.77	PASS	.	GT:AD:DP:GQ:PL:PS:PQ:JQ	1|0:0,17:17:57:855,57,0:1:25:25
562566	100848	.	T	C	826.77	PASS	.	GT:AD:DP:GQ:PL:PS:PQ:JQ	1|0:0,18:18:57:855,57,0:1:25:25
562566	100851	.	T	G	736.77	PASS	.	GT:AD:DP:GQ:PL:PS:PQ:JQ	1|0:0,17:17:51:765,51,0:1:25:25
562566	100869	.	C	T	736.77	PASS	.	GT:AD:DP:GQ:PL:PS:PQ:JQ	1|0:0,17:17:51:765,51,0:1:25:25
562566	100886	.	G	A	871.77	PASS	.	GT:AD:DP:GQ:PL:PS:PQ:JQ	1|0:0,20:20:60:900,60,0:1:25:25
562566	101002	.	C	T	316.77	PASS	.	GT:AD:DP:GQ:PL:PS:PQ:JQ	1|0:25,9:34:99:345,0,11284:1:143:255
562566	101003	.	G	A	358.77	PASS	.	GT:AD:DP:GQ:PL:PS:PQ:JQ	1|0:25,9:34:99:387,0,11281:1:143:255
562566	101009	.	A	G	355.77	PASS	.	GT:AD:DP:GQ:PL:PS:PQ:JQ	1|0:26,11:37:99:384,0,11814:1:140:255
562566	101025	.	C	T	445.77	PASS	.	GT:AD:DP:GQ:PL:PS:PQ:JQ	1|0:24,13:37:99:474,0,11486:1:129:255
562566	101031	.	A	C	400.77	PASS	.	GT:AD:DP:GQ:PL:PS:PQ:JQ	1|0:25,12:37:99:429,0,11697:1:110:255
562566	101046	.	T	A	601.77	PASS	.	GT:AD:DP:GQ:PL:PS:PQ:JQ	1|0:27,17:44:99:630,0,1262:1:152:255
562566	101052	.	A	T	553.77	PASS	.	GT:AD:DP:GQ:PL:PS:PQ:JQ	1|0:30,15:45:99:582,0,1440:1:159:255
562566	101056	.	G	A	466.77	PASS	.	GT:AD:DP:GQ:PL:PS:PQ:JQ	1|0:29,13:42:99:495,0,1534:1:149:255
562566	101059	.	A	C	430.77	PASS	.	GT:AD:DP:GQ:PL:PS:PQ:JQ	1|0:28,13:41:99:459,0,1485:1:150:255
562566	101073	.	T	A	343.77	PASS	.	GT:AD:DP:GQ:PL:PS:PQ:JQ	1|0:30,10:40:99:372,0,1597:1:195:255
562566	101084	.	C	G	301.77	PASS	.	GT:AD:DP:GQ:PL:PS:PQ:JQ	1|0:30,10:40:99:330,0,1546:1:201:255
562566	101117	.	C	A	223.77	PASS	.	GT:AD:DP:GQ:PL:PS:PQ:JQ	1|0:28,8:36:99:252,0,1578:1:153:255
562566	101122	.	C	T	226.77	PASS	.	GT:AD:DP:GQ:PL:PS:PQ:JQ	1|0:27,8:35:99:255,0,1536:1:153:255
562566	101152	.	T	A	220.77	PASS	.	GT:AD:DP:GQ:PL:PS:PQ:JQ	1|0:28,8:36:99:249,0,2181:1:164:255
562566	101158	.	C	T	220.77	PASS	.	GT:AD:DP:GQ:PL:PS:PQ:JQ	1|0:28,8:36:99:249,0,2181:1:158:255
562566	102921	.	T	G	2295.77	PASS	.	GT:AD:DP:GQ:PL:PS:PQ:JQ	1|0:34,59:93:99:2324,0,1167:1:25:25
562566	102929	.	C	G	981.77	PASS	.	GT:AD:DP:GQ:PL:PS:PQ:JQ	1|0:69,29:98:99:1010,0,2810:1:25:25
562566	102935	.	C	T	981.77	PASS	.	GT:AD:DP:GQ:PL:PS:PQ:JQ	1|0:69,29:98:99:1010,0,2810:1:25:25
562566	102948	.	A	G	2133.77	PASS	.	GT:AD:DP:GQ:PL:PS:PQ:JQ	1|0:21,53:74:99:2162,0,764:1:255:255
562566	102951	.	A	G	2133.77	PASS	.	GT:AD:DP:GQ:PL:PS:PQ:JQ	1|0:21,53:74:99:2162,0,764:1:255:255
562566	102960	.	A	G	2139.77	PASS	.	GT:AD:DP:GQ:PL:PS:PQ:JQ	1|0:17,53:70:99:2168,0,680:1:255:255
562566	102969	.	T	G	1650.77	PASS	.	GT:AD:DP:GQ:PL:PS:PQ:JQ	1|0:27,42:69:99:1679,0,1091:1:255:255
562566	102973	.	T	C	1470.77	PASS	.	GT:AD:DP:GQ:PL:PS:PQ:JQ	1|1:32,38:70:99:1499,0,1263:1:255:255
562566	103844	.	C	A	3216.77	PASS	.	GT:AD:DP:GQ:PL:PS:PQ:JQ	1|0:23,78:101:99:3245,0,662:1:171:255
562566	104095	.	A	C	9022.77	PASS	.	GT:AD:DP:GQ:PL:PS:PQ:JQ	1|0:27,218:245:99:9051,0,501:1:254:255
562566	104265	.	A	C	2415.77	PASS	.	GT:AD:DP:GQ:PL:PS:PQ:JQ	1|0:21,65:86:99:2444,0,568:1:87:255
562566	106129	.	T	G	3173.77	PASS	.	GT:AD:DP:GQ:PL:PS:PQ:JQ	1|0:191,92:283:99:3202,0,8142:1:255:255
562566	106176	.	G	T	1035.77	PASS	.	GT:AD:DP:GQ:PL:PS:PQ:JQ	1|0:267,45:312:99:1064,0,11906:1:255:255
562566	106196	.	T	A	2213.73	PASS	.	GT:AD:DP:GQ:PL:PS:PQ:JQ	1|0:262,76:338:99:2251,0,11451:1:255:255
562566	106234	.	C	T	3882.77	PASS	.	GT:AD:DP:GQ:PL:PS:PQ:JQ	1|0:339,130:469:99:3911,0,12380:1:255:255
562566	106292	.	C	T	12352.8	PASS	.	GT:AD:DP:GQ:PL:PS:PQ:JQ	1|1:123,327:450:99:12381,0,3498:1:255:255
562566	106380	.	A	T	787.77	PASS	.	GT:AD:DP:GQ:PL:PS:PQ:JQ	1|0:188,33:221:99:816,0,7906:1:243:255
562566	107265	.	A	G	52.77	PASS	.	GT:AD:DP:GQ:PL:PS:PQ:JQ	1|0:15,3:18:81:81,0,621:1:78:255
562566	108794	.	G	A	236.73	PASS	.	GT:AD:DP:GQ:PL:PS:PQ:JQ	1|0:42,17:59:99:274,0,1182:1:55:255
562566	113572	.	G	A	3413.77	PASS	.	GT:AD:DP:GQ:PL:PS:PQ:JQ	1|0:51,96:147:99:3442,0,1553:1:255:255
562566	113662	.	A	C	286.77	PASS	.	GT:AD:DP:GQ:PL:PS:PQ:JQ	0|1:33,11:44:99:315,0,1160:1:25:25
562566	113956	.	G	T	770.77	PASS	.	GT:AD:DP:GQ:PL:PS:PQ:JQ	0|1:21,22:43:99:799,0,769:1:25:25
562566	113986	.	A	C	1686.77	PASS	.	GT:AD:DP:GQ:PL:PS:PQ:JQ	1|0:40,48:88:99:1715,0,1382:1:255:255
562566	114014	.	T	C	76.77	PASS	.	GT:AD:DP:GQ:PL:PS:PQ:JQ	0|1:19,4:23:99:105,0,685:1:25:25
562566	114343	.	T	A	378.77	PASS	.	GT:AD:DP:GQ:PL:PS:PQ:JQ	1|0:73,15:88:99:407,0,3250:1:221:255
562566	114361	.	A	T	244.77	PASS	.	GT:AD:DP:GQ:PL:PS:PQ:JQ	1|0:77,14:91:99:273,0,2498:1:191:255
562566	114517	.	C	G	2094.77	PASS	.	GT:AD:DP:GQ:PL:PS:PQ:JQ	1|0:46,53:99:99:2123,0,1807:1:255:255
562566	115121	.	A	T	2900.77	PASS	.	GT:AD:DP:GQ:PL:PS:PQ:JQ	1|0:92,78:170:99:2929,0,3487:1:255:255
562566	115234	.	A	G	2450.77	PASS	.	GT:AD:DP:GQ:PL:PS:PQ:JQ	1|1:17,62:79:99:2479,0,811:1:255:255
562566	115257	.	C	G	802.77	PASS	.	GT:AD:DP:GQ:PL:PS:PQ:JQ	1|0:59,24:83:99:831,0,2863:1:255:255
562566	115353	.	G	A	615.77	PASS	.	GT:AD:DP:GQ:PL:PS:PQ:JQ	0|1:22,19:41:99:644,0,780:1:25:25
562566	115412	.	A	G	995.77	PASS	.	GT:AD:DP:GQ:PL:PS:PQ:JQ	1|0:53,31:84:99:1024,0,2011:1:255:255
562566	115413	.	A	C	995.77	PASS	.	GT:AD:DP:GQ:PL:PS:PQ:JQ	1|0:53,31:84:99:1024,0,2011:1:255:255
562566	115445	.	C	T	105.77	PASS	.	GT:AD:DP:GQ:PL:PS:PQ:JQ	1|0:20,4:24:99:134,0,864:1:25:25
562566	115518	.	T	A	373.77	PASS	.	GT:AD:DP:GQ:PL:PS:PQ:JQ	1|0:20,9:29:99:402,0,831:1:125:255
562786	1019	.	G	T	936.77	PASS	.	GT:AD:DP:GQ:PL:PS:PQ:JQ	1|0:28,25:53:99:965,0,2072:1:198:255
562786	1044	.	G	A	934.77	PASS	.	GT:AD:DP:GQ:PL:PS:PQ:JQ	1|0:25,25:50:99:963,0,1963:1:164:255
562786	1392	.	C	A	1143.77	PASS	.	GT:AD:DP:GQ:PL:PS:PQ:JQ	1|0:29,35:64:99:1172,0,1038:1:209:255
562786	1899	.	G	A	1134.77	PASS	.	GT:AD:DP:GQ:PL:PS:PQ:JQ	0|1:27,37:64:99:1163,0,903:1:255:255
562786	1988	.	T	A	1044.77	PASS	.	GT:AD:DP:GQ:PL:PS:PQ:JQ	1|0:29,31:60:99:1073,0,1000:1:224:255
562786	2115	.	C	T	777.77	PASS	.	GT:AD:DP:GQ:PL:PS:PQ:JQ	1|0:46,36:82:99:806,0,3102:1:255:255
562786	2120	.	G	C	1585.77	PASS	.	GT:AD:DP:GQ:PL:PS:PQ:JQ	1|0:43,43:86:99:1614,0,2742:1:255:255
562786	3165	.	G	T	337.77	PASS	.	GT:AD:DP:GQ:PL:PS:PQ:JQ	1|0:27,13:40:99:366,0,1195:1:191:255
562786	3454	.	T	G	494.77	PASS	.	GT:AD:DP:GQ:PL:PS:PQ:JQ	0|1:18,14:32:99:523,0,634:1:143:255
562786	3501	.	G	A	211.77	PASS	.	GT:AD:DP:GQ:PL:PS:PQ:JQ	0|1:20,8:28:99:240,0,744:1:132:255
562786	3589	.	A	T	539.77	PASS	.	GT:AD:DP:GQ:PL:PS:PQ:JQ	1|0:13,15:28:99:568,0,497:1:128:255
562786	3743	.	A	G	302.77	PASS	.	GT:AD:DP:GQ:PL:PS:PQ:JQ	1|0:25,10:35:99:331,0,999:1:135:255
562786	3756	.	C	A	307.77	PASS	.	GT:AD:DP:GQ:PL:PS:PQ:JQ	1|0:28,8:36:99:336,0,1146:1:132:255
562786	3759	.	G	T	304.77	PASS	.	GT:AD:DP:GQ:PL:PS:PQ:JQ	1|0:28,8:36:99:333,0,1188:1:137:255
562786	3771	.	C	T	385.77	PASS	.	GT:AD:DP:GQ:PL:PS:PQ:JQ	1|0:30,12:42:99:414,0,1224:1:155:255
562786	3780	.	T	A	382.77	PASS	.	GT:AD:DP:GQ:PL:PS:PQ:JQ	1|0:31,11:42:99:411,0,1266:1:153:255
562786	3808	.	T	A	243.77	PASS	.	GT:AD:DP:GQ:PL:PS:PQ:JQ	1|0:34,9:43:99:272,0,1362:1:159:255
562786	3824	.	C	T	205.77	PASS	.	GT:AD:DP:GQ:PL:PS:PQ:JQ	1|0:34,8:42:99:234,0,1404:1:162:255
562786	3825	.	A	C	205.77	PASS	.	GT:AD:DP:GQ:PL:PS:PQ:JQ	1|0:33,8:41:99:234,0,1404:1:159:255
562786	3827	.	A	G	208.77	PASS	.	GT:AD:DP:GQ:PL:PS:PQ:JQ	1|0:32,8:40:99:237,0,1362:1:158:255
562786	3859	.	C	T	403.77	PASS	.	GT:AD:DP:GQ:PL:PS:PQ:JQ	1|0:24,12:36:99:432,0,951:1:140:255
562786	3971	.	A	C	710.77	PASS	.	GT:AD:DP:GQ:PL:PS:PQ:JQ	1|0:27,19:46:99:739,0,1696:1:176:255
562786	3993	.	G	C	607.77	PASS	.	GT:AD:DP:GQ:PL:PS:PQ:JQ	1|0:30,19:49:99:636,0,1823:1:183:255
562786	4051	.	G	T	514.77	PASS	.	GT:AD:DP:GQ:PL:PS:PQ:JQ	1|0:25,14:39:99:543,0,2268:1:135:255
562786	4119	.	G	A	1089.77	PASS	.	GT:AD:DP:GQ:PL:PS:PQ:JQ	1|0:0,25:25:75:1118,75,0:1:25:25
562786	4121	.	G	A	1089.77	PASS	.	GT:AD:DP:GQ:PL:PS:PQ:JQ	1|0:0,25:25:75:1118,75,0:1:25:25
562786	4216	.	T	C	720.77	PASS	.	GT:AD:DP:GQ:PL:PS:PQ:JQ	1|0:0,18:18:54:749,54,0:1:25:25
562786	4242	.	T	C	770.77	PASS	.	GT:AD:DP:GQ:PL:PS:PQ:JQ	1|0:0,18:18:57:799,57,0:1:25:25
562786	4257	.	G	A	762.77	PASS	.	GT:AD:DP:GQ:PL:PS:PQ:JQ	1|0:0,19:19:57:791,57,0:1:25:25
562786	4292	.	C	T	602.77	PASS	.	GT:AD:DP:GQ:PL:PS:PQ:JQ	1|0:15,17:32:99:631,0,553:1:129:255
562786	4323	.	A	G	889.77	PASS	.	GT:AD:DP:GQ:PL:PS:PQ:JQ	1|0:16,23:39:99:918,0,603:1:138:255
562786	4326	.	C	T	889.77	PASS	.	GT:AD:DP:GQ:PL:PS:PQ:JQ	1|0:16,23:39:99:918,0,603:1:138:255
562786	4327	.	A	C	889.77	PASS	.	GT:AD:DP:GQ:PL:PS:PQ:JQ	1|0:16,23:39:99:918,0,603:1:138:255
562786	4333	.	C	G	889.77	PASS	.	GT:AD:DP:GQ:PL:PS:PQ:JQ	1|0:16,22:38:99:918,0,603:1:131:255
562786	4352	.	A	G	880.77	PASS	.	GT:AD:DP:GQ:PL:PS:PQ:JQ	1|0:19,23:42:99:909,0,729:1:159:255
562786	4358	.	T	G	877.77	PASS	.	GT:AD:DP:GQ:PL:PS:PQ:JQ	1|0:20,23:43:99:906,0,771:1:160:255
562786	4373	.	G	C	814.77	PASS	.	GT:AD:DP:GQ:PL:PS:PQ:JQ	1|0:18,22:40:99:843,0,755:1:140:255
562786	4414	.	C	T	624.77	PASS	.	GT:AD:DP:GQ:PL:PS:PQ:JQ	1|0:19,20:39:99:653,0,679:1:140:255
562786	4740	.	T	C	331.77	PASS	.	GT:AD:DP:GQ:PL:PS:PQ:JQ	1|0:20,10:30:99:360,0,1361:1:121:255
562786	4765	.	C	A	472.77	PASS	.	GT:AD:DP:GQ:PL:PS:PQ:JQ	1|0:23,13:36:99:501,0,1437:1:125:255
562786	5261	.	G	A	1629.77	PASS	.	GT:AD:DP:GQ:PL:PS:PQ:JQ	1|0:50,53:103:99:1658,0,1563:1:255:255
562786	5610	.	G	A	1442.73	PASS	.	GT:AD:DP:GQ:PL:PS:PQ:JQ	1|0:39,42:81:99:1480,0,1262:1:255:255
562786	6217	.	T	A	1288.77	PASS	.	GT:AD:DP:GQ:PL:PS:PQ:JQ	1|0:27,34:61:99:1317,0,1513:1:231:255
562786	6238	.	T	G	1285.77	PASS	.	GT:AD:DP:GQ:PL:PS:PQ:JQ	1|0:25,34:59:99:1314,0,1437:1:183:255
562786	6419	.	T	A	571.77	PASS	.	GT:AD:DP:GQ:PL:PS:PQ:JQ	1|0:22,16:38:99:600,0,5177:1:125:255
562786	6486	.	T	C	1070.77	PASS	.	GT:AD:DP:GQ:PL:PS:PQ:JQ	1|0:25,28:53:99:1099,0,974:1:182:255
562786	6500	.	T	C	1039.77	PASS	.	GT:AD:DP:GQ:PL:PS:PQ:JQ	1|0:22,27:49:99:1068,0,870:1:174:255
562786	6633	.	G	A	667.77	PASS	.	GT:AD:DP:GQ:PL:PS:PQ:JQ	1|0:32,22:54:99:696,0,1045:1:182:255
562786	6751	.	G	A	893.77	PASS	.	GT:AD:DP:GQ:PL:PS:PQ:JQ	1|0:22,22:44:99:922,0,1077:1:170:255
562786	6761	.	T	C	882.77	PASS	.	GT:AD:DP:GQ:PL:PS:PQ:JQ	1|0:20,25:45:99:911,0,1085:1:171:255
562786	6938	.	C	T	883.77	PASS	.	GT:AD:DP:GQ:PL:PS:PQ:JQ	1|0:27,25:52:99:912,0,988:1:181:255
562786	7057	.	G	A	1041.77	PASS	.	GT:AD:DP:GQ:PL:PS:PQ:JQ	1|0:28,30:58:99:1070,0,1023:1:217:255
562786	7110	.	C	T	1196.77	PASS	.	GT:AD:DP:GQ:PL:PS:PQ:JQ	1|0:20,32:52:99:1225,0,699:1:199:255
562786	7159	.	G	A	904.77	PASS	.	GT:AD:DP:GQ:PL:PS:PQ:JQ	1|0:26,26:52:99:933,0,911:1:184:255
562786	7192	.	C	T	841.77	PASS	.	GT:AD:DP:GQ:PL:PS:PQ:JQ	1|0:22,23:45:99:870,0,816:1:187:255
562786	7231	.	C	T	991.77	PASS	.	GT:AD:DP:GQ:PL:PS:PQ:JQ	1|0:35,34:69:99:1020,0,1192:1:236:255
562786	7279	.	A	G	1096.77	PASS	.	GT:AD:DP:GQ:PL:PS:PQ:JQ	1|0:36,34:70:99:1125,0,1151:1:227:255
562786	7461	.	C	T	1248.73	PASS	.	GT:AD:DP:GQ:PL:PS:PQ:JQ	1|0:33,32:65:99:1286,0,1361:1:242:255
562786	7462	.	T	G	1254.77	PASS	.	GT:AD:DP:GQ:PL:PS:PQ:JQ	1|0:34,32:66:99:1283,0,1403:1:242:255
562786	7493	.	G	A	1257.77	PASS	.	GT:AD:DP:GQ:PL:PS:PQ:JQ	1|0:32,33:65:99:1286,0,1341:1:255:255
562786	7521	.	C	T	1443.77	PASS	.	GT:AD:DP:GQ:PL:PS:PQ:JQ	1|0:33,38:71:99:1472,0,1341:1:255:255
562786	7594	.	A	T	1116.77	PASS	.	GT:AD:DP:GQ:PL:PS:PQ:JQ	1|0:29,33:62:99:1145,0,983:1:236:255
562786	7849	.	C	T	865.77	PASS	.	GT:AD:DP:GQ:PL:PS:PQ:JQ	1|0:21,23:44:99:894,0,802:1:173:255
562786	7859	.	T	C	952.77	PASS	.	GT:AD:DP:GQ:PL:PS:PQ:JQ	1|0:20,23:43:99:981,0,765:1:179:255
562786	7872	.	A	C	994.77	PASS	.	GT:AD:DP:GQ:PL:PS:PQ:JQ	1|0:19,25:44:99:1023,0,762:1:175:255
562786	8007	.	C	A	886.77	PASS	.	GT:AD:DP:GQ:PL:PS:PQ:JQ	1|0:16,21:37:99:915,0,692:1:155:255
562786	8030	.	G	A	869.77	PASS	.	GT:AD:DP:GQ:PL:PS:PQ:JQ	1|0:21,22:43:99:898,0,980:1:188:255
562786	8044	.	C	T	782.77	PASS	.	GT:AD:DP:GQ:PL:PS:PQ:JQ	1|0:26,22:48:99:811,0,1025:1:182:255
562786	8175	.	T	G	1230.77	PASS	.	GT:AD:DP:GQ:PL:PS:PQ:JQ	1|0:23,33:56:99:1259,0,695:1:175:255
562786	8205	.	G	A	1289.77	PASS	.	GT:AD:DP:GQ:PL:PS:PQ:JQ	1|0:22,33:55:99:1318,0,1140:1:171:255
562786	8225	.	A	T	1129.77	PASS	.	GT:AD:DP:GQ:PL:PS:PQ:JQ	1|0:20,29:49:99:1158,0,1069:1:151:255
562786	8257	.	A	C	994.77	PASS	.	GT:AD:DP:GQ:PL:PS:PQ:JQ	1|0:23,26:49:99:1023,0,888:1:175:255
562786	8274	.	C	T	1032.77	PASS	.	GT:AD:DP:GQ:PL:PS:PQ:JQ	1|0:23,25:48:99:1061,0,926:1:165:255
562786	8285	.	C	T	990.77	PASS	.	GT:AD:DP:GQ:PL:PS:PQ:JQ	1|0:24,26:50:99:1019,0,929:1:171:255
562786	8380	.	G	A	1053.77	PASS	.	GT:AD:DP:GQ:PL:PS:PQ:JQ	1|0:31,28:59:99:1082,0,1820:1:158:255
562786	8382	.	G	A	1053.77	PASS	.	GT:AD:DP:GQ:PL:PS:PQ:JQ	1|0:31,28:59:99:1082,0,1820:1:159:255
562786	8452	.	A	G	1018.77	PASS	.	GT:AD:DP:GQ:PL:PS:PQ:JQ	1|0:35,28:63:99:1047,0,1697:1:231:255
562786	8481	.	T	G	1252.77	PASS	.	GT:AD:DP:GQ:PL:PS:PQ:JQ	1|0:38,34:72:99:1281,0,4964:1:219:255
562786	8495	.	C	T	1350.77	PASS	.	GT:AD:DP:GQ:PL:PS:PQ:JQ	1|0:36,35:71:99:1379,0,4936:1:217:255
562786	8518	.	T	C	1116.77	PASS	.	GT:AD:DP:GQ:PL:PS:PQ:JQ	1|0:32,28:60:99:1145,0,4580:1:189:255
562786	8528	.	A	G	1071.77	PASS	.	GT:AD:DP:GQ:PL:PS:PQ:JQ	1|0:31,29:60:99:1100,0,4405:1:194:255
562786	8619	.	T	C	1377.77	PASS	.	GT:AD:DP:GQ:PL:PS:PQ:JQ	1|0:18,35:53:99:1406,0,734:1:193:255
562786	8621	.	G	A	1416.77	PASS	.	GT:AD:DP:GQ:PL:PS:PQ:JQ	1|0:20,35:55:99:1445,0,773:1:198:255
562786	8632	.	A	G	1452.77	PASS	.	GT:AD:DP:GQ:PL:PS:PQ:JQ	1|0:24,36:60:99:1481,0,896:1:211:255
562786	8666	.	T	C	1397.77	PASS	.	GT:AD:DP:GQ:PL:PS:PQ:JQ	1|0:27,35:62:99:1426,0,1025:1:211:255
562786	8670	.	T	C	1397.77	PASS	.	GT:AD:DP:GQ:PL:PS:PQ:JQ	1|0:27,36:63:99:1426,0,1025:1:208:255
562786	8729	.	C	T	1091.77	PASS	.	GT:AD:DP:GQ:PL:PS:PQ:JQ	1|0:30,29:59:99:1120,0,1169:1:209:255
562786	8742	.	G	C	1120.77	PASS	.	GT:AD:DP:GQ:PL:PS:PQ:JQ	1|0:30,30:60:99:1149,0,1145:1:205:255
562786	8779	.	T	C	1482.77	PASS	.	GT:AD:DP:GQ:PL:PS:PQ:JQ	1|0:27,36:63:99:1511,0,1028:1:235:255
562786	8780	.	C	T	1482.77	PASS	.	GT:AD:DP:GQ:PL:PS:PQ:JQ	1|0:28,36:64:99:1511,0,1028:1:237:255
562786	8791	.	G	C	1524.77	PASS	.	GT:AD:DP:GQ:PL:PS:PQ:JQ	1|0:26,39:65:99:1553,0,1058:1:255:255
562786	8802	.	G	A	1509.77	PASS	.	GT:AD:DP:GQ:PL:PS:PQ:JQ	1|0:26,37:63:99:1538,0,1013:1:250:255
562786	8829	.	A	G	1517.77	PASS	.	GT:AD:DP:GQ:PL:PS:PQ:JQ	1|0:25,40:65:99:1546,0,895:1:255:255
562786	8923	.	A	G	1110.77	PASS	.	GT:AD:DP:GQ:PL:PS:PQ:JQ	1|0:24,31:55:99:1139,0,858:1:214:255
562786	8953	.	T	C	1148.77	PASS	.	GT:AD:DP:GQ:PL:PS:PQ:JQ	1|0:23,31:54:99:1177,0,746:1:199:255
562786	8980	.	A	T	977.77	PASS	.	GT:AD:DP:GQ:PL:PS:PQ:JQ	1|0:23,26:49:99:1006,0,1394:1:182:255
562786	8983	.	A	T	942.77	PASS	.	GT:AD:DP:GQ:PL:PS:PQ:JQ	1|0:25,25:50:99:971,0,1433:1:185:255
562786	9085	.	A	G	742.77	PASS	.	GT:AD:DP:GQ:PL:PS:PQ:JQ	1|0:20,20:40:99:771,0,780:1:139:255
562786	9090	.	T	A	778.77	PASS	.	GT:AD:DP:GQ:PL:PS:PQ:JQ	1|0:24,21:45:99:807,0,987:1:151:255
562786	9093	.	G	A	817.77	PASS	.	GT:AD:DP:GQ:PL:PS:PQ:JQ	1|0:25,21:46:99:846,0,1026:1:153:255
562786	9174	.	A	G	900.77	PASS	.	GT:AD:DP:GQ:PL:PS:PQ:JQ	1|0:23,22:45:99:929,0,1019:1:98:255
562786	9218	.	A	C	679.77	PASS	.	GT:AD:DP:GQ:PL:PS:PQ:JQ	1|0:29,18:47:99:708,0,1771:1:168:255
562786	9224	.	G	A	630.77	PASS	.	GT:AD:DP:GQ:PL:PS:PQ:JQ	1|0:31,18:49:99:659,0,2132:1:178:255
562786	9245	.	A	G	505.77	PASS	.	GT:AD:DP:GQ:PL:PS:PQ:JQ	1|0:31,15:46:99:534,0,2306:1:174:255
562786	9271	.	T	C	669.77	PASS	.	GT:AD:DP:GQ:PL:PS:PQ:JQ	1|0:33,18:51:99:698,0,3090:1:174:255
562786	9277	.	C	T	666.77	PASS	.	GT:AD:DP:GQ:PL:PS:PQ:JQ	1|0:34,19:53:99:695,0,3169:1:197:255
562786	9291	.	A	G	624.77	PASS	.	GT:AD:DP:GQ:PL:PS:PQ:JQ	1|0:34,18:52:99:653,0,3131:1:190:255
562786	9328	.	G	A	937.77	PASS	.	GT:AD:DP:GQ:PL:PS:PQ:JQ	1|0:35,25:60:99:966,0,2048:1:206:255
562786	9336	.	C	T	924.77	PASS	.	GT:AD:DP:GQ:PL:PS:PQ:JQ	1|0:32,25:57:99:953,0,1913:1:199:255
562786	9381	.	G	A	833.77	PASS	.	GT:AD:DP:GQ:PL:PS:PQ:JQ	1|0:34,25:59:99:862,0,1245:1:206:255
562786	9430	.	T	C	1146.77	PASS	.	GT:AD:DP:GQ:PL:PS:PQ:JQ	1|0:28,29:57:99:1175,0,4692:1:200:255
562786	9435	.	A	C	1146.77	PASS	.	GT:AD:DP:GQ:PL:PS:PQ:JQ	1|0:27,30:57:99:1175,0,4692:1:200:255
562786	9445	.	T	C	1065.77	PASS	.	GT:AD:DP:GQ:PL:PS:PQ:JQ	1|0:26,26:52:99:1094,0,4655:1:192:255
562786	9470	.	C	G	1060.77	PASS	.	GT:AD:DP:GQ:PL:PS:PQ:JQ	1|0:26,27:53:99:1089,0,4238:1:196:255
562786	9475	.	T	G	1024.77	PASS	.	GT:AD:DP:GQ:PL:PS:PQ:JQ	1|0:24,27:51:99:1053,0,3893:1:184:255
562786	9499	.	C	T	229.77	PASS	.	GT:AD:DP:GQ:PL:PS:PQ:JQ	1|0:26,8:34:99:258,0,1068:1:188:255
562786	9571	.	T	A	196.77	PASS	.	GT:AD:DP:GQ:PL:PS:PQ:JQ	1|0:22,7:29:99:225,0,898:1:153:255
562786	9587	.	G	T	283.77	PASS	.	GT:AD:DP:GQ:PL:PS:PQ:JQ	1|0:21,9:30:99:312,0,878:1:147:255
562786	9607	.	C	T	325.77	PASS	.	GT:AD:DP:GQ:PL:PS:PQ:JQ	1|0:22,10:32:99:354,0,894:1:97:255
562786	9642	.	G	C	551.77	PASS	.	GT:AD:DP:GQ:PL:PS:PQ:JQ	1|0:15,14:29:99:580,0,585:1:132:255
562786	9711	.	C	T	847.77	PASS	.	GT:AD:DP:GQ:PL:PS:PQ:JQ	1|0:16,22:38:99:876,0,572:1:159:255
562786	9714	.	G	A	889.77	PASS	.	GT:AD:DP:GQ:PL:PS:PQ:JQ	1|0:16,23:39:99:918,0,569:1:162:255
562786	9721	.	C	T	886.77	PASS	.	GT:AD:DP:GQ:PL:PS:PQ:JQ	1|0:17,23:40:99:915,0,645:1:158:255
562786	9752	.	G	A	1000.77	PASS	.	GT:AD:DP:GQ:PL:PS:PQ:JQ	1|0:14,26:40:99:1029,0,510:1:132:255
562786	9786	.	T	C	726.77	PASS	.	GT:AD:DP:GQ:PL:PS:PQ:JQ	1|0:0,17:17:51:755,51,0:1:25:25
562786	9841	.	T	C	759.77	PASS	.	GT:AD:DP:GQ:PL:PS:PQ:JQ	1|0:0,18:18:54:788,54,0:1:25:25
562786	9915	.	A	G	1074.77	PASS	.	GT:AD:DP:GQ:PL:PS:PQ:JQ	1|0:22,30:52:99:1103,0,942:1:196:255
562786	9941	.	A	G	1127.77	PASS	.	GT:AD:DP:GQ:PL:PS:PQ:JQ	1|0:21,28:49:99:1156,0,885:1:187:255
562786	10017	.	G	A	621.77	PASS	.	GT:AD:DP:GQ:PL:PS:PQ:JQ	1|0:19,20:39:99:650,0,685:1:173:255
562786	10108	.	T	G	1002.77	PASS	.	GT:AD:DP:GQ:PL:PS:PQ:JQ	1|0:26,30:56:99:1031,0,914:1:209:255
562786	10265	.	A	C	1298.77	PASS	.	GT:AD:DP:GQ:PL:PS:PQ:JQ	1|0:34,36:70:99:1327,0,2638:1:222:255
562786	10276	.	T	C	1359.77	PASS	.	GT:AD:DP:GQ:PL:PS:PQ:JQ	1|0:34,37:71:99:1388,0,2613:1:226:255
562786	10462	.	C	T	682.77	PASS	.	GT:AD:DP:GQ:PL:PS:PQ:JQ	1|0:37,21:58:99:711,0,1367:1:216:255
562786	10504	.	A	G	693.77	PASS	.	GT:AD:DP:GQ:PL:PS:PQ:JQ	1|0:38,20:58:99:722,0,1618:1:223:255
562786	10526	.	G	A	720.77	PASS	.	GT:AD:DP:GQ:PL:PS:PQ:JQ	1|0:38,21:59:99:749,0,1676:1:217:255
562786	10588	.	G	A	807.77	PASS	.	GT:AD:DP:GQ:PL:PS:PQ:JQ	1|0:39,23:62:99:836,0,1568:1:242:255
562786	10602	.	C	G	876.77	PASS	.	GT:AD:DP:GQ:PL:PS:PQ:JQ	1|0:31,24:55:99:905,0,1376:1:220:255
562786	10603	.	T	G	879.77	PASS	.	GT:AD:DP:GQ:PL:PS:PQ:JQ	1|0:31,23:54:99:908,0,1352:1:219:255
562786	10699	.	C	T	615.77	PASS	.	GT:AD:DP:GQ:PL:PS:PQ:JQ	1|0:44,20:64:99:644,0,1697:1:225:255
562786	10796	.	C	A	710.77	PASS	.	GT:AD:DP:GQ:PL:PS:PQ:JQ	1|0:33,20:53:99:739,0,1869:1:206:255
562786	10808	.	A	G	804.77	PASS	.	GT:AD:DP:GQ:PL:PS:PQ:JQ	1|0:30,22:52:99:833,0,2058:1:179:255
562786	10837	.	A	G	733.77	PASS	.	GT:AD:DP:GQ:PL:PS:PQ:JQ	1|0:33,21:54:99:762,0,2257:1:182:255
562786	10895	.	A	C	1119.77	PASS	.	GT:AD:DP:GQ:PL:PS:PQ:JQ	1|0:27,30:57:99:1148,0,1783:1:209:255
562786	10957	.	A	C	1080.77	PASS	.	GT:AD:DP:GQ:PL:PS:PQ:JQ	1|0:24,31:55:99:1109,0,896:1:144:255
562786	10982	.	C	T	966.77	PASS	.	GT:AD:DP:GQ:PL:PS:PQ:JQ	1|0:18,26:44:99:995,0,713:1:161:255
562786	11036	.	C	A	739.77	PASS	.	GT:AD:DP:GQ:PL:PS:PQ:JQ	1|0:20,22:42:99:768,0,761:1:165:255
562786	11077	.	G	T	532.77	PASS	.	GT:AD:DP:GQ:PL:PS:PQ:JQ	1|0:21,16:37:99:561,0,741:1:169:255
562786	11116	.	C	T	457.77	PASS	.	GT:AD:DP:GQ:PL:PS:PQ:JQ	1|0:18,13:31:99:486,0,585:1:158:255
562786	11153	.	G	A	641.77	PASS	.	GT:AD:DP:GQ:PL:PS:PQ:JQ	1|0:14,16:30:99:670,0,576:1:149:255
562786	11227	.	A	C	791.77	PASS	.	GT:AD:DP:GQ:PL:PS:PQ:JQ	1|0:30,21:51:99:820,0,4880:1:182:255
562786	11247	.	A	G	795.77	PASS	.	GT:AD:DP:GQ:PL:PS:PQ:JQ	1|0:31,22:53:99:824,0,5582:1:145:255
562786	11261	.	G	T	798.77	PASS	.	GT:AD:DP:GQ:PL:PS:PQ:JQ	1|0:31,22:53:99:827,0,5568:1:188:255
562786	11276	.	T	C	899.77	PASS	.	GT:AD:DP:GQ:PL:PS:PQ:JQ	1|0:30,22:52:99:928,0,5424:1:175:255
562786	11287	.	A	G	872.77	PASS	.	GT:AD:DP:GQ:PL:PS:PQ:JQ	1|0:26,24:50:99:901,0,4519:1:169:255
562786	11378	.	C	T	922.77	PASS	.	GT:AD:DP:GQ:PL:PS:PQ:JQ	1|0:19,24:43:99:951,0,1225:1:158:255
562786	11387	.	C	A	926.77	PASS	.	GT:AD:DP:GQ:PL:PS:PQ:JQ	1|0:20,25:45:99:955,0,1258:1:157:255
562786	11414	.	A	C	660.77	PASS	.	GT:AD:DP:GQ:PL:PS:PQ:JQ	1|0:20,18:38:99:689,0,1385:1:131:255
562786	11417	.	C	T	702.77	PASS	.	GT:AD:DP:GQ:PL:PS:PQ:JQ	1|0:21,19:40:99:731,0,1382:1:148:255
562786	11498	.	G	C	448.77	PASS	.	GT:AD:DP:GQ:PL:PS:PQ:JQ	1|0:20,13:33:99:477,0,920:1:164:255
562786	11504	.	G	A	406.77	PASS	.	GT:AD:DP:GQ:PL:PS:PQ:JQ	1|0:23,12:35:99:435,0,930:1:174:255
562786	11618	.	T	C	484.77	PASS	.	GT:AD:DP:GQ:PL:PS:PQ:JQ	1|0:25,14:39:99:513,0,986:1:179:255
562786	11630	.	A	G	645.77	PASS	.	GT:AD:DP:GQ:PL:PS:PQ:JQ	1|0:21,18:39:99:674,0,828:1:185:255
562786	11745	.	C	A	941.77	PASS	.	GT:AD:DP:GQ:PL:PS:PQ:JQ	1|0:17,27:44:99:970,0,581:1:150:255
562786	11777	.	A	C	872.77	PASS	.	GT:AD:DP:GQ:PL:PS:PQ:JQ	1|0:19,23:42:99:901,0,1112:1:141:255
562786	11778	.	T	A	872.77	PASS	.	GT:AD:DP:GQ:PL:PS:PQ:JQ	1|0:19,23:42:99:901,0,1112:1:141:255
562786	11912	.	G	C	880.73	PASS	.	GT:AD:DP:GQ:PL:PS:PQ:JQ	1|0:21,24:45:99:918,0,772:1:191:255
562786	12133	.	A	G	796.77	PASS	.	GT:AD:DP:GQ:PL:PS:PQ:JQ	1|0:27,21:48:99:825,0,1044:1:161:255
562786	12135	.	A	G	796.77	PASS	.	GT:AD:DP:GQ:PL:PS:PQ:JQ	1|0:25,22:47:99:825,0,1044:1:164:255
562786	12256	.	C	T	1276.77	PASS	.	GT:AD:DP:GQ:PL:PS:PQ:JQ	1|0:22,30:52:99:1305,0,793:1:188:255
562786	12343	.	G	A	879.77	PASS	.	GT:AD:DP:GQ:PL:PS:PQ:JQ	1|0:27,26:53:99:908,0,932:1:139:255
562786	12392	.	G	A	607.77	PASS	.	GT:AD:DP:GQ:PL:PS:PQ:JQ	1|0:19,16:35:99:636,0,770:1:146:255
562786	12400	.	T	C	671.77	PASS	.	GT:AD:DP:GQ:PL:PS:PQ:JQ	1|0:19,19:38:99:700,0,755:1:153:255
562786	12446	.	C	T	704.77	PASS	.	GT:AD:DP:GQ:PL:PS:PQ:JQ	1|0:23,24:47:99:733,0,802:1:167:255
562786	12674	.	C	T	1146.77	PASS	.	GT:AD:DP:GQ:PL:PS:PQ:JQ	1|0:26,32:58:99:1175,0,932:1:197:255
562786	13018	.	C	T	1128.77	PASS	.	GT:AD:DP:GQ:PL:PS:PQ:JQ	1|0:24,29:53:99:1157,0,8887:1:155:255
562786	13025	.	C	T	1176.77	PASS	.	GT:AD:DP:GQ:PL:PS:PQ:JQ	1|0:23,31:54:99:1205,0,8304:1:200:255
562786	13033	.	T	G	1182.77	PASS	.	GT:AD:DP:GQ:PL:PS:PQ:JQ	1|0:19,28:47:99:1211,0,7565:1:189:255
562786	13122	.	G	A	1045.77	PASS	.	GT:AD:DP:GQ:PL:PS:PQ:JQ	1|0:28,31:59:99:1074,0,980:1:200:255
562786	13230	.	G	A	741.77	PASS	.	GT:AD:DP:GQ:PL:PS:PQ:JQ	1|0:18,21:39:99:770,0,618:1:161:255
562786	13256	.	T	G	791.77	PASS	.	GT:AD:DP:GQ:PL:PS:PQ:JQ	1|0:21,22:43:99:820,0,743:1:146:255
562786	13305	.	T	C	766.77	PASS	.	GT:AD:DP:GQ:PL:PS:PQ:JQ	1|0:23,24:47:99:795,0,871:1:180:255
562786	13429	.	C	T	799.77	PASS	.	GT:AD:DP:GQ:PL:PS:PQ:JQ	1|0:23,23:46:99:828,0,818:1:168:255
562786	14246	.	C	T	1130.77	PASS	.	GT:AD:DP:GQ:PL:PS:PQ:JQ	1|0:26,34:60:99:1159,0,824:1:158:255
562786	14834	.	A	G	455.77	PASS	.	GT:AD:DP:GQ:PL:PS:PQ:JQ	1|0:22,14:36:99:484,0,866:1:131:255
562786	14908	.	T	C	698.77	PASS	.	GT:AD:DP:GQ:PL:PS:PQ:JQ	1|0:23,20:43:99:727,0,856:1:149:255
562786	15018	.	C	T	553.77	PASS	.	GT:AD:DP:GQ:PL:PS:PQ:JQ	1|0:16,15:31:99:582,0,607:1:184:255
562786	15214	.	A	G	817.77	PASS	.	GT:AD:DP:GQ:PL:PS:PQ:JQ	1|0:31,21:52:99:846,0,3633:1:194:255
562786	15247	.	C	T	859.77	PASS	.	GT:AD:DP:GQ:PL:PS:PQ:JQ	1|0:29,24:53:99:888,0,2805:1:226:255
562786	15695	.	T	G	840.77	PASS	.	GT:AD:DP:GQ:PL:PS:PQ:JQ	1|0:14,24:38:99:869,0,436:1:140:255
562786	15790	.	G	C	861.77	PASS	.	GT:AD:DP:GQ:PL:PS:PQ:JQ	1|0:17,26:43:99:890,0,545:1:148:255
562786	16089	.	G	T	1207.77	PASS	.	GT:AD:DP:GQ:PL:PS:PQ:JQ	1|0:21,31:52:99:1236,0,1615:1:157:255
562786	16090	.	G	A	1207.77	PASS	.	GT:AD:DP:GQ:PL:PS:PQ:JQ	1|0:21,31:52:99:1236,0,1615:1:181:255
562786	16456	.	A	G	412.77	PASS	.	GT:AD:DP:GQ:PL:PS:PQ:JQ	1|0:30,13:43:99:441,0,1090:1:106:255
562786	16529	.	G	A	524.77	PASS	.	GT:AD:DP:GQ:PL:PS:PQ:JQ	1|0:41,17:58:99:553,0,1475:1:211:255
562786	16671	.	G	A	905.77	PASS	.	GT:AD:DP:GQ:PL:PS:PQ:JQ	1|0:29,27:56:99:934,0,1035:1:174:255
562786	17001	.	C	A	851.77	PASS	.	GT:AD:DP:GQ:PL:PS:PQ:JQ	1|0:24,25:49:99:880,0,763:1:156:255
562786	17033	.	G	A	792.77	PASS	.	GT:AD:DP:GQ:PL:PS:PQ:JQ	1|0:17,21:38:99:821,0,641:1:144:255
562786	17136	.	G	A	682.77	PASS	.	GT:AD:DP:GQ:PL:PS:PQ:JQ	1|0:29,19:48:99:711,0,2342:1:169:255
562786	17149	.	T	C	698.77	PASS	.	GT:AD:DP:GQ:PL:PS:PQ:JQ	1|0:33,21:54:99:727,0,2486:1:177:255
562786	17367	.	A	C	637.77	PASS	.	GT:AD:DP:GQ:PL:PS:PQ:JQ	1|0:27,20:47:99:666,0,1001:1:188:255
562786	17414	.	C	T	694.77	PASS	.	GT:AD:DP:GQ:PL:PS:PQ:JQ	1|0:25,20:45:99:723,0,924:1:180:255
562786	17951	.	C	T	1101.77	PASS	.	GT:AD:DP:GQ:PL:PS:PQ:JQ	1|0:18,32:50:99:1130,0,512:1:165:255
562786	18195	.	G	A	871.77	PASS	.	GT:AD:DP:GQ:PL:PS:PQ:JQ	1|0:22,23:45:99:900,0,1222:1:162:255
562786	18208	.	A	C	952.77	PASS	.	GT:AD:DP:GQ:PL:PS:PQ:JQ	1|0:23,24:47:99:981,0,1297:1:164:255
562786	18305	.	G	C	718.77	PASS	.	GT:AD:DP:GQ:PL:PS:PQ:JQ	1|0:32,22:54:99:747,0,1251:1:195:255
562786	18638	.	T	G	935.77	PASS	.	GT:AD:DP:GQ:PL:PS:PQ:JQ	1|0:38,28:66:99:964,0,1431:1:226:255
562786	18687	.	G	A	1165.77	PASS	.	GT:AD:DP:GQ:PL:PS:PQ:JQ	1|0:38,33:71:99:1194,0,1349:1:234:255
562786	18709	.	C	G	1110.77	PASS	.	GT:AD:DP:GQ:PL:PS:PQ:JQ	1|0:42,35:77:99:1139,0,1501:1:249:255
562786	18864	.	T	A	1174.77	PASS	.	GT:AD:DP:GQ:PL:PS:PQ:JQ	1|0:19,28:47:99:1203,0,708:1:218:255
562786	18976	.	T	G	896.77	PASS	.	GT:AD:DP:GQ:PL:PS:PQ:JQ	1|0:38,25:63:99:925,0,1520:1:230:255
562786	18988	.	C	A	725.77	PASS	.	GT:AD:DP:GQ:PL:PS:PQ:JQ	1|0:39,21:60:99:754,0,1567:1:209:255
562786	19276	.	A	C	1686.77	PASS	.	GT:AD:DP:GQ:PL:PS:PQ:JQ	1|0:43,43:86:99:1715,0,3434:1:170:255
562786	19294	.	C	T	1281.73	PASS	.	GT:AD:DP:GQ:PL:PS:PQ:JQ	1|0:36,34:70:99:1319,0,3323:1:215:255
562786	19295	.	A	G	1290.77	PASS	.	GT:AD:DP:GQ:PL:PS:PQ:JQ	1|0:34,34:68:99:1319,0,3323:1:214:255
562786	19346	.	G	T	1524.77	PASS	.	GT:AD:DP:GQ:PL:PS:PQ:JQ	1|0:26,38:64:99:1553,0,2328:1:198:255
562786	19417	.	A	T	1158.77	PASS	.	GT:AD:DP:GQ:PL:PS:PQ:JQ	1|0:22,30:52:99:1187,0,5334:1:215:255
562786	19451	.	C	T	616.77	PASS	.	GT:AD:DP:GQ:PL:PS:PQ:JQ	1|0:23,17:40:99:645,0,5144:1:189:255
562786	19504	.	T	A	1618.77	PASS	.	GT:AD:DP:GQ:PL:PS:PQ:JQ	1|0:0,36:36:99:1647,112,0:1:25:25
562786	19505	.	C	T	1618.77	PASS	.	GT:AD:DP:GQ:PL:PS:PQ:JQ	1|0:0,37:37:99:1647,112,0:1:25:25
562786	19647	.	G	C	1441.77	PASS	.	GT:AD:DP:GQ:PL:PS:PQ:JQ	1|0:21,37:58:99:1470,0,935:1:195:255
562786	19659	.	G	T	1551.77	PASS	.	GT:AD:DP:GQ:PL:PS:PQ:JQ	1|0:19,38:57:99:1580,0,845:1:201:255
562786	19675	.	C	T	1503.77	PASS	.	GT:AD:DP:GQ:PL:PS:PQ:JQ	1|0:21,34:55:99:1532,0,1024:1:191:255
562786	19688	.	G	C	1344.77	PASS	.	GT:AD:DP:GQ:PL:PS:PQ:JQ	1|0:15,34:49:99:1373,0,911:1:173:255
562786	19690	.	C	G	1347.77	PASS	.	GT:AD:DP:GQ:PL:PS:PQ:JQ	1|0:16,33:49:99:1376,0,869:1:179:255
562786	19702	.	A	T	1168.77	PASS	.	GT:AD:DP:GQ:PL:PS:PQ:JQ	1|0:13,29:42:99:1197,0,714:1:180:255
562786	19730	.	C	A	1108.77	PASS	.	GT:AD:DP:GQ:PL:PS:PQ:JQ	1|0:15,33:48:99:1137,0,509:1:188:255
562786	19821	.	T	C	860.77	PASS	.	GT:AD:DP:GQ:PL:PS:PQ:JQ	1|0:28,23:51:99:889,0,1875:1:206:255
562786	19836	.	C	T	937.77	PASS	.	GT:AD:DP:GQ:PL:PS:PQ:JQ	1|0:30,27:57:99:966,0,1956:1:213:255
562786	19876	.	C	T	950.77	PASS	.	GT:AD:DP:GQ:PL:PS:PQ:JQ	1|0:31,27:58:99:979,0,1086:1:204:255
562786	19957	.	A	G	1118.77	PASS	.	GT:AD:DP:GQ:PL:PS:PQ:JQ	1|0:31,30:61:99:1147,0,1512:1:213:255
562786	19969	.	C	T	1116.77	PASS	.	GT:AD:DP:GQ:PL:PS:PQ:JQ	1|0:31,29:60:99:1145,0,1422:1:205:255
562786	20018	.	G	A	1056.77	PASS	.	GT:AD:DP:GQ:PL:PS:PQ:JQ	1|0:27,29:56:99:1085,0,1445:1:200:255
562786	20036	.	C	T	990.77	PASS	.	GT:AD:DP:GQ:PL:PS:PQ:JQ	1|0:24,26:50:99:1019,0,1339:1:183:255
562786	20037	.	A	C	990.77	PASS	.	GT:AD:DP:GQ:PL:PS:PQ:JQ	1|0:24,26:50:99:1019,0,1339:1:182:255
562786	20070	.	T	C	794.77	PASS	.	GT:AD:DP:GQ:PL:PS:PQ:JQ	1|0:20,23:43:99:823,0,755:1:182:255
562786	20123	.	A	G	897.77	PASS	.	GT:AD:DP:GQ:PL:PS:PQ:JQ	1|0:0,21:21:63:926,63,0:1:25:25
562786	20128	.	C	A	826.77	PASS	.	GT:AD:DP:GQ:PL:PS:PQ:JQ	1|0:0,18:18:57:855,57,0:1:25:25
562786	20165	.	C	G	736.77	PASS	.	GT:AD:DP:GQ:PL:PS:PQ:JQ	1|0:0,17:17:51:765,51,0:1:25:25
562786	20185	.	C	A	511.77	PASS	.	GT:AD:DP:GQ:PL:PS:PQ:JQ	1|0:0,12:12:36:540,36,0:1:25:25
562786	20595	.	A	T	329.77	PASS	.	GT:AD:DP:GQ:PL:PS:PQ:JQ	1|0:30,11:41:99:358,0,1003:1:192:255
562786	20635	.	T	C	1336.77	PASS	.	GT:AD:DP:GQ:PL:PS:PQ:JQ	1|0:28,37:65:99:1365,0,952:1:217:255
562786	20671	.	T	C	1182.77	PASS	.	GT:AD:DP:GQ:PL:PS:PQ:JQ	1|0:27,37:64:99:1211,0,832:1:214:255
562786	20738	.	G	T	1559.77	PASS	.	GT:AD:DP:GQ:PL:PS:PQ:JQ	1|0:28,40:68:99:1588,0,3048:1:225:255
562786	20758	.	C	T	1472.77	PASS	.	GT:AD:DP:GQ:PL:PS:PQ:JQ	1|0:27,35:62:99:1501,0,3089:1:219:255
562786	20764	.	C	A	1433.77	PASS	.	GT:AD:DP:GQ:PL:PS:PQ:JQ	1|0:24,37:61:99:1462,0,3004:1:217:255
562786	21147	.	G	A	762.77	PASS	.	GT:AD:DP:GQ:PL:PS:PQ:JQ	1|0:30,20:50:99:791,0,1193:1:236:255
562786	21165	.	G	A	831.77	PASS	.	GT:AD:DP:GQ:PL:PS:PQ:JQ	1|0:33,23:56:99:860,0,1400:1:238:255
562786	21289	.	C	A	1002.77	PASS	.	GT:AD:DP:GQ:PL:PS:PQ:JQ	1|0:26,26:52:99:1031,0,1361:1:200:255
562786	21431	.	G	T	794.77	PASS	.	GT:AD:DP:GQ:PL:PS:PQ:JQ	1|0:33,23:56:99:823,0,2903:1:200:255
562786	21614	.	T	C	950.77	PASS	.	GT:AD:DP:GQ:PL:PS:PQ:JQ	1|0:30,28:58:99:979,0,997:1:229:255
562786	21755	.	C	G	1081.77	PASS	.	GT:AD:DP:GQ:PL:PS:PQ:JQ	1|0:40,36:76:99:1110,0,1408:1:255:255
562786	21838	.	C	A	1103.77	PASS	.	GT:AD:DP:GQ:PL:PS:PQ:JQ	1|0:29,29:58:99:1132,0,1013:1:255:255
562786	21856	.	T	G	1276.77	PASS	.	GT:AD:DP:GQ:PL:PS:PQ:JQ	1|0:25,31:56:99:1305,0,996:1:255:255
562786	21876	.	C	T	1262.77	PASS	.	GT:AD:DP:GQ:PL:PS:PQ:JQ	1|0:27,32:59:99:1291,0,1000:1:237:255
562786	22028	.	G	A	1016.77	PASS	.	GT:AD:DP:GQ:PL:PS:PQ:JQ	1|0:49,29:78:99:1045,0,3172:1:251:255
562786	22048	.	C	T	1058.77	PASS	.	GT:AD:DP:GQ:PL:PS:PQ:JQ	1|0:41,29:70:99:1087,0,2892:1:229:255
562786	22169	.	C	G	465.77	PASS	.	GT:AD:DP:GQ:PL:PS:PQ:JQ	1|0:0,11:11:33:494,33,0:1:25:25
562786	22389	.	T	C	823.77	PASS	.	GT:AD:DP:GQ:PL:PS:PQ:JQ	1|0:20,27:47:99:852,0,651:1:164:255
562786	22610	.	C	T	1221.77	PASS	.	GT:AD:DP:GQ:PL:PS:PQ:JQ	1|0:36,35:71:99:1250,0,1386:1:245:255
562786	22755	.	T	C	805.77	PASS	.	GT:AD:DP:GQ:PL:PS:PQ:JQ	1|0:37,24:61:99:834,0,1397:1:199:255
562786	22840	.	A	T	1033.77	PASS	.	GT:AD:DP:GQ:PL:PS:PQ:JQ	1|0:40,31:71:99:1062,0,1416:1:219:255
562786	23090	.	A	G	1092.77	PASS	.	GT:AD:DP:GQ:PL:PS:PQ:JQ	1|1:7,30:37:99:1121,0,173:23065:164:0
562786	54090	.	A	C	630.77	PASS	.	GT:AD:DP:GQ:PL:PS:PQ:JQ	0/1:36,20:56:99:659,0,1200:38614:165:0
562786	54225	.	A	T	1432.77	PASS	.	GT:AD:DP:GQ:PL:PS:PQ:JQ	0/1:17,37:54:99:1461,0,594:54158:207:0
562786	54438	.	T	C	130.77	PASS	.	GT:AD:DP:GQ:PL:PS:PQ:JQ	0/1:31,6:37:99:159,0,2995:54332:177:0
562786	55224	.	T	G	260.77	PASS	.	GT:AD:DP:GQ:PL:PS:PQ:JQ	0/1:37,10:47:99:289,0,1348:54832:182:0
562786	55305	.	C	T	639.77	PASS	.	GT:AD:DP:GQ:PL:PS:PQ:JQ	1|0:31,16:47:99:668,0,2414:55265:187:0
562786	55307	.	G	T	639.77	PASS	.	GT:AD:DP:GQ:PL:PS:PQ:JQ	1|0:31,17:48:99:668,0,2414:55265:193:255
562786	55333	.	C	A	715.77	PASS	.	GT:AD:DP:GQ:PL:PS:PQ:JQ	1|0:34,20:54:99:744,0,3165:55265:188:255
562786	55433	.	T	C	898.77	PASS	.	GT:AD:DP:GQ:PL:PS:PQ:JQ	1|0:27,27:54:99:927,0,903:55265:197:255
562786	55460	.	C	T	839.77	PASS	.	GT:AD:DP:GQ:PL:PS:PQ:JQ	1|0:30,29:59:99:868,0,1084:55265:202:255
562786	55779	.	T	A	511.77	PASS	.	GT:AD:DP:GQ:PL:PS:PQ:JQ	1|0:0,11:11:36:540,36,0:55265:25:25
562786	55904	.	C	G	855.77	PASS	.	GT:AD:DP:GQ:PL:PS:PQ:JQ	1|0:33,24:57:99:884,0,1368:55265:165:255
562786	55914	.	T	A	828.77	PASS	.	GT:AD:DP:GQ:PL:PS:PQ:JQ	1|0:34,23:57:99:857,0,1389:55265:185:255
562786	55957	.	A	T	999.77	PASS	.	GT:AD:DP:GQ:PL:PS:PQ:JQ	1|0:32,26:58:99:1028,0,1539:55265:159:255
562786	56024	.	T	G	1066.77	PASS	.	GT:AD:DP:GQ:PL:PS:PQ:JQ	1|0:32,31:63:99:1095,0,1185:55265:191:255
562786	56236	.	T	A	997.54	PASS	.	GT:AD:DP:GQ:PL:PS:PQ:JQ	1|1:29,11:40:99:372,0,1211:55265:25:25
562786	56245	.	G	A	997.54	PASS	.	GT:AD:DP:GQ:PL:PS:PQ:JQ	1|1:28,12:40:99:404,0,1141:55265:25:25
562786	56272	.	T	C	587.54	PASS	.	GT:AD:DP:GQ:PL:PS:PQ:JQ	1|1:30,7:37:99:195,0,1239:55265:25:25
562786	56292	.	A	C	369.54	PASS	.	GT:AD:DP:GQ:PL:PS:PQ:JQ	1|1:30,6:36:99:162,0,1242:55265:25:25
562786	56294	.	A	T	411.54	PASS	.	GT:AD:DP:GQ:PL:PS:PQ:JQ	1|1:29,5:34:99:204,0,1239:55265:25:25
562786	56309	.	T	A	409.77	PASS	.	GT:AD:DP:GQ:PL:PS:PQ:JQ	0|1:35,11:46:99:438,0,1473:55265:25:25
562786	56324	.	A	G	784.77	PASS	.	GT:AD:DP:GQ:PL:PS:PQ:JQ	0|1:22,21:43:99:813,0,903:55265:25:25
562786	56329	.	A	T	391.77	PASS	.	GT:AD:DP:GQ:PL:PS:PQ:JQ	0|1:28,12:40:99:420,0,1140:55265:25:25
562786	56387	.	T	C	874.77	PASS	.	GT:AD:DP:GQ:PL:PS:PQ:JQ	1|0:26,24:50:99:903,0,3445:55265:168:255
562786	56434	.	G	T	1011.77	PASS	.	GT:AD:DP:GQ:PL:PS:PQ:JQ	1|0:30,27:57:99:1040,0,4159:55265:136:255
562786	56443	.	C	G	1182.77	PASS	.	GT:AD:DP:GQ:PL:PS:PQ:JQ	1|0:30,29:59:99:1211,0,4080:55265:192:255
562786	56720	.	A	T	174.54	PASS	.	GT:AD:DP:GQ:PL:PS:PQ:JQ	1|1:22,3:25:60:60,0,876:55265:25:25
562786	56758	.	T	A	109.77	PASS	.	GT:AD:DP:GQ:PL:PS:PQ:JQ	1|0:24,5:29:99:138,0,993:55265:25:25
562786	57064	.	C	A	223.77	PASS	.	GT:AD:DP:GQ:PL:PS:PQ:JQ	0|1:28,8:36:99:252,0,1344:55265:25:25
562786	57068	.	G	A	220.77	PASS	.	GT:AD:DP:GQ:PL:PS:PQ:JQ	0|1:28,8:36:99:249,0,1386:55265:25:25
562786	57079	.	A	T	142.77	PASS	.	GT:AD:DP:GQ:PL:PS:PQ:JQ	0|1:27,6:33:99:171,0,1253:55265:25:25
562786	57080	.	G	A	142.77	PASS	.	GT:AD:DP:GQ:PL:PS:PQ:JQ	0|1:27,6:33:99:171,0,1253:55265:25:25
562786	57322	.	G	A	945.77	PASS	.	GT:AD:DP:GQ:PL:PS:PQ:JQ	1|1:38,25:63:99:974,0,2409:55265:255:255
562786	57326	.	A	C	1080.77	PASS	.	GT:AD:DP:GQ:PL:PS:PQ:JQ	1|1:35,28:63:99:1109,0,2274:55265:255:255
562786	57335	.	T	C	1047.77	PASS	.	GT:AD:DP:GQ:PL:PS:PQ:JQ	1|1:33,26:59:99:1076,0,2155:55265:255:255
562786	59436	.	T	A	1245.77	PASS	.	GT:AD:DP:GQ:PL:PS:PQ:JQ	0|1:40,36:76:99:1274,0,1536:55265:200:255
562786	59789	.	G	A	1874.77	PASS	.	GT:AD:DP:GQ:PL:PS:PQ:JQ	1|0:26,51:77:99:1903,0,802:55265:174:255
562786	59994	.	A	C	88.77	PASS	.	GT:AD:DP:GQ:PL:PS:PQ:JQ	1|0:16,4:20:99:117,0,739:55265:25:25
562786	60645	.	A	G	1315.77	PASS	.	GT:AD:DP:GQ:PL:PS:PQ:JQ	0|1:43,37:80:99:1344,0,1447:55265:255:255
562786	61346	.	G	T	768.77	PASS	.	GT:AD:DP:GQ:PL:PS:PQ:JQ	1|0:30,27:57:99:797,0,1020:55265:34:255
562786	61392	.	T	G	91.77	PASS	.	GT:AD:DP:GQ:PL:PS:PQ:JQ	0|1:16,4:20:99:120,0,2412:55265:25:25
562786	61399	.	A	G	88.77	PASS	.	GT:AD:DP:GQ:PL:PS:PQ:JQ	0|1:16,4:20:99:117,0,2500:55265:25:25
562786	61579	.	A	G	270.77	PASS	.	GT:AD:DP:GQ:PL:PS:PQ:JQ	1|0:54,10:64:99:299,0,2212:55265:169:255
562786	61588	.	G	C	239.77	PASS	.	GT:AD:DP:GQ:PL:PS:PQ:JQ	1|0:48,10:58:99:268,0,2037:55265:227:255
562786	61606	.	A	C	399.77	PASS	.	GT:AD:DP:GQ:PL:PS:PQ:JQ	1|0:51,14:65:99:428,0,2150:55265:39:255
562786	61614	.	C	T	577.77	PASS	.	GT:AD:DP:GQ:PL:PS:PQ:JQ	1|0:47,17:64:99:606,0,2011:55265:59:255
562786	61624	.	T	G	960.77	PASS	.	GT:AD:DP:GQ:PL:PS:PQ:JQ	1|0:46,25:71:99:989,0,1934:55265:72:255
562786	61677	.	C	G	580.77	PASS	.	GT:AD:DP:GQ:PL:PS:PQ:JQ	1|0:48,17:65:99:609,0,2116:55265:127:255
562786	61684	.	T	G	42.77	PASS	.	GT:AD:DP:GQ:PL:PS:PQ:JQ	1|0:57,6:63:71:71,0,2501:55265:165:255
562786	61685	.	A	T	572.77	PASS	.	GT:AD:DP:GQ:PL:PS:PQ:JQ	1|0:50,14:64:99:601,0,2051:55265:148:255
562786	61686	.	A	T	581.73	PASS	.	GT:AD:DP:GQ:PL:PS:PQ:JQ	1|0:44,14:58:99:619,0,1799:55265:143:255
562786	61692	.	C	T	237.77	PASS	.	GT:AD:DP:GQ:PL:PS:PQ:JQ	1|0:63,11:74:99:266,0,2696:55265:255:255
562786	61708	.	A	T	321.77	PASS	.	GT:AD:DP:GQ:PL:PS:PQ:JQ	1|0:65,12:77:99:350,0,2691:55265:255:255
562786	61709	.	C	A	321.77	PASS	.	GT:AD:DP:GQ:PL:PS:PQ:JQ	1|0:65,12:77:99:350,0,2691:55265:255:255
562786	61730	.	A	G	978.77	PASS	.	GT:AD:DP:GQ:PL:PS:PQ:JQ	1|1:53,28:81:99:1007,0,1870:55265:255:255
562786	63436	.	A	T	1184.77	PASS	.	GT:AD:DP:GQ:PL:PS:PQ:JQ	1|0:25,34:59:99:1213,0,913:55265:171:255
562786	63518	.	T	C	914.77	PASS	.	GT:AD:DP:GQ:PL:PS:PQ:JQ	1|0:33,32:65:99:943,0,1019:55265:153:255
562786	63842	.	T	A	909.77	PASS	.	GT:AD:DP:GQ:PL:PS:PQ:JQ	1|0:22,24:46:99:938,0,1323:55265:140:255
562786	63843	.	C	T	909.77	PASS	.	GT:AD:DP:GQ:PL:PS:PQ:JQ	1|0:22,24:46:99:938,0,1323:55265:140:255
562786	63888	.	T	C	863.77	PASS	.	GT:AD:DP:GQ:PL:PS:PQ:JQ	1|0:20,25:45:99:892,0,760:55265:144:255
562786	64040	.	G	A	632.77	PASS	.	GT:AD:DP:GQ:PL:PS:PQ:JQ	1|0:27,19:46:99:661,0,920:55265:142:255
562786	64132	.	G	A	861.77	PASS	.	GT:AD:DP:GQ:PL:PS:PQ:JQ	1|0:29,25:54:99:890,0,1084:55265:138:255
562786	64169	.	T	C	1038.77	PASS	.	GT:AD:DP:GQ:PL:PS:PQ:JQ	1|0:34,30:64:99:1067,0,1237:55265:181:255
562786	65895	.	A	T	980.77	PASS	.	GT:AD:DP:GQ:PL:PS:PQ:JQ	1|1:50,27:77:99:1009,0,2642:55265:255:255
562786	111540	.	G	A	512.77	PASS	.	GT:AD:DP:GQ:PL:PS:PQ:JQ	1|0:50,19:69:99:541,0,1829:55265:104:255
562786	112995	.	T	A	213.77	PASS	.	GT:AD:DP:GQ:PL:PS:PQ:JQ	1|0:13,8:21:99:242,0,487:55265:89:255
562786	114497	.	C	A	587.77	PASS	.	GT:AD:DP:GQ:PL:PS:PQ:JQ	1|0:33,21:54:99:616,0,1165:55265:95:255
562786	115093	.	T	C	407.77	PASS	.	GT:AD:DP:GQ:PL:PS:PQ:JQ	1|0:27,13:40:99:436,0,1095:55265:152:255
562786	115237	.	A	G	2098.77	PASS	.	GT:AD:DP:GQ:PL:PS:PQ:JQ	1|0:30,58:88:99:2127,0,959:55265:201:255
562786	115464	.	G	A	1478.77	PASS	.	GT:AD:DP:GQ:PL:PS:PQ:JQ	1|0:28,43:71:99:1507,0,945:55265:233:255
562786	115511	.	C	G	193.77	PASS	.	GT:AD:DP:GQ:PL:PS:PQ:JQ	1|0:24,7:31:99:222,0,987:55265:25:25
562786	115824	.	T	A	475.77	PASS	.	GT:AD:DP:GQ:PL:PS:PQ:JQ	1|0:27,14:41:99:504,0,1286:55265:168:255
562786	115825	.	A	C	517.77	PASS	.	GT:AD:DP:GQ:PL:PS:PQ:JQ	1|0:26,14:40:99:546,0,1283:55265:165:255
562786	115840	.	C	G	610.77	PASS	.	GT:AD:DP:GQ:PL:PS:PQ:JQ	1|0:25,17:42:99:639,0,1427:55265:207:255
562786	115864	.	T	C	138.77	PASS	.	GT:AD:DP:GQ:PL:PS:PQ:JQ	1|0:26,7:33:99:167,0,997:55265:25:25
562786	115879	.	C	T	756.77	PASS	.	GT:AD:DP:GQ:PL:PS:PQ:JQ	1|0:30,21:51:99:785,0,2032:55265:209:255
562786	116193	.	C	T	1184.77	PASS	.	GT:AD:DP:GQ:PL:PS:PQ:JQ	1|0:16,35:51:99:1213,0,525:55265:107:255
562786	116261	.	T	C	1344.77	PASS	.	GT:AD:DP:GQ:PL:PS:PQ:JQ	1|0:19,37:56:99:1373,0,615:55265:157:255
562786	116636	.	C	A	416.77	PASS	.	GT:AD:DP:GQ:PL:PS:PQ:JQ	1|0:0,10:10:30:445,30,0:55265:25:25
562786	116655	.	C	T	556.77	PASS	.	GT:AD:DP:GQ:PL:PS:PQ:JQ	1|0:0,12:12:39:585,39,0:55265:25:25
562786	116662	.	T	A	556.77	PASS	.	GT:AD:DP:GQ:PL:PS:PQ:JQ	1|0:0,13:13:39:585,39,0:55265:25:25
562786	116664	.	A	G	556.77	PASS	.	GT:AD:DP:GQ:PL:PS:PQ:JQ	1|0:0,13:13:39:585,39,0:55265:25:25
562786	116712	.	T	A	388.77	PASS	.	GT:AD:DP:GQ:PL:PS:PQ:JQ	1|0:15,11:26:99:417,0,721:55265:126:255
562786	116719	.	C	A	385.77	PASS	.	GT:AD:DP:GQ:PL:PS:PQ:JQ	1|0:15,11:26:99:414,0,764:55265:123:255
562786	116741	.	C	T	214.77	PASS	.	GT:AD:DP:GQ:PL:PS:PQ:JQ	1|0:17,6:23:99:243,0,818:55265:110:255
562786	116851	.	A	T	189.77	PASS	.	GT:AD:DP:GQ:PL:PS:PQ:JQ	1|0:20,7:27:99:218,0,732:55265:110:255
562786	117895	.	C	T	8862.77	PASS	.	GT:AD:DP:GQ:PL:PS:PQ:JQ	1|0:25,211:236:99:8891,0,668:55265:255:255
562786	117906	.	A	G	9175.77	PASS	.	GT:AD:DP:GQ:PL:PS:PQ:JQ	1|0:24,216:240:99:9204,0,608:55265:255:255
562786	117923	.	A	C	9360.77	PASS	.	GT:AD:DP:GQ:PL:PS:PQ:JQ	1|0:24,226:250:99:9389,0,592:55265:255:255
562786	117981	.	T	G	8744.77	PASS	.	GT:AD:DP:GQ:PL:PS:PQ:JQ	1|0:24,204:228:99:8773,0,926:55265:255:255
562786	117986	.	C	G	8789.77	PASS	.	GT:AD:DP:GQ:PL:PS:PQ:JQ	1|0:25,205:230:99:8818,0,1042:55265:255:255
562786	117988	.	C	T	9166.77	PASS	.	GT:AD:DP:GQ:PL:PS:PQ:JQ	1|0:28,206:234:99:9195,0,1015:55265:255:255
562786	118006	.	G	T	10279.8	PASS	.	GT:AD:DP:GQ:PL:PS:PQ:JQ	1|0:30,242:272:99:10308,0,905:55265:255:255
562786	118021	.	T	C	10313.8	PASS	.	GT:AD:DP:GQ:PL:PS:PQ:JQ	1|0:28,249:277:99:10342,0,661:55265:255:255
562786	118088	.	A	T	3867.77	PASS	.	GT:AD:DP:GQ:PL:PS:PQ:JQ	1|0:32,95:127:99:3896,0,1032:55265:255:255
562786	118102	.	T	C	3411.77	PASS	.	GT:AD:DP:GQ:PL:PS:PQ:JQ	1|0:25,84:109:99:3440,0,993:55265:255:255
562786	118110	.	A	G	3219.77	PASS	.	GT:AD:DP:GQ:PL:PS:PQ:JQ	1|1:22,76:98:99:3248,0,830:55265:6:255
562786	118270	.	A	G	1318.77	PASS	.	GT:AD:DP:GQ:PL:PS:PQ:JQ	1|0:55,39:94:99:1347,0,2082:55265:25:25
562786	118274	.	G	A	4111.77	PASS	.	GT:AD:DP:GQ:PL:PS:PQ:JQ	1|0:0,85:85:99:4140,277,0:55265:25:25
562786	118478	.	A	G	979.77	PASS	.	GT:AD:DP:GQ:PL:PS:PQ:JQ	1|0:29,27:56:99:1008,0,1095:55265:199:255
562786	118486	.	A	T	1014.77	PASS	.	GT:AD:DP:GQ:PL:PS:PQ:JQ	1|0:29,25:54:99:1043,0,1080:55265:191:255
562786	118532	.	T	G	911.77	PASS	.	GT:AD:DP:GQ:PL:PS:PQ:JQ	1|0:25,25:50:99:940,0,907:55265:200:255
562786	118572	.	C	T	790.77	PASS	.	GT:AD:DP:GQ:PL:PS:PQ:JQ	1|1:20,21:41:99:819,0,819:55265:255:255
562786	118594	.	A	G	784.77	PASS	.	GT:AD:DP:GQ:PL:PS:PQ:JQ	1|1:18,20:38:99:813,0,867:55265:255:255
562786	118704	.	T	A	615.77	PASS	.	GT:AD:DP:GQ:PL:PS:PQ:JQ	1|0:25,18:43:99:644,0,974:55265:204:255
562786	118735	.	G	C	907.77	PASS	.	GT:AD:DP:GQ:PL:PS:PQ:JQ	1|0:20,22:42:99:936,0,768:55265:195:255
562786	118736	.	G	A	907.77	PASS	.	GT:AD:DP:GQ:PL:PS:PQ:JQ	1|0:20,21:41:99:936,0,768:55265:195:255
562786	118752	.	G	A	844.77	PASS	.	GT:AD:DP:GQ:PL:PS:PQ:JQ	1|0:17,22:39:99:873,0,648:55265:172:255
562786	118760	.	G	T	793.77	PASS	.	GT:AD:DP:GQ:PL:PS:PQ:JQ	1|0:20,21:41:99:822,0,721:55265:185:255
562786	118804	.	A	T	502.77	PASS	.	GT:AD:DP:GQ:PL:PS:PQ:JQ	1|0:19,14:33:99:531,0,756:55265:153:255
562786	118806	.	T	C	502.77	PASS	.	GT:AD:DP:GQ:PL:PS:PQ:JQ	1|0:19,14:33:99:531,0,756:55265:155:255
562786	118823	.	C	A	459.73	PASS	.	GT:AD:DP:GQ:PL:PS:PQ:JQ	1|0:17,13:30:99:497,0,714:55265:144:255
562786	118825	.	G	A	550.77	PASS	.	GT:AD:DP:GQ:PL:PS:PQ:JQ	1|0:17,14:31:99:579,0,669:55265:127:255
562786	118847	.	C	T	622.77	PASS	.	GT:AD:DP:GQ:PL:PS:PQ:JQ	1|0:21,17:38:99:651,0,831:55265:184:255
562786	118867	.	C	A	490.77	PASS	.	GT:AD:DP:GQ:PL:PS:PQ:JQ	1|0:23,14:37:99:519,0,924:55265:190:255
562786	118888	.	A	C	451.77	PASS	.	GT:AD:DP:GQ:PL:PS:PQ:JQ	1|0:22,12:34:99:480,0,885:55265:168:255
562786	118949	.	T	A	148.77	PASS	.	GT:AD:DP:GQ:PL:PS:PQ:JQ	1|0:24,6:30:99:177,0,1006:55265:183:255
562786	118965	.	C	T	104.77	PASS	.	GT:AD:DP:GQ:PL:PS:PQ:JQ	1|0:27,6:33:99:133,0,1108:55265:188:255
562786	119079	.	A	T	44.77	PASS	.	GT:AD:DP:GQ:PL:PS:PQ:JQ	1|0:25,4:29:73:73,0,896:55265:172:255
562786	119166	.	G	T	652.77	PASS	.	GT:AD:DP:GQ:PL:PS:PQ:JQ	1|0:25,18:43:99:681,0,996:55265:193:255
562786	119169	.	T	G	652.77	PASS	.	GT:AD:DP:GQ:PL:PS:PQ:JQ	1|0:25,18:43:99:681,0,996:55265:126:255
562786	119205	.	A	G	664.77	PASS	.	GT:AD:DP:GQ:PL:PS:PQ:JQ	1|0:24,20:44:99:693,0,837:55265:190:255
562786	119625	.	A	G	1482.54	PASS	.	GT:AD:DP:GQ:PL:PS:PQ:JQ	1|1:22,15:37:99:561,0,921:55265:25:25
562786	119634	.	A	C	1016.54	PASS	.	GT:AD:DP:GQ:PL:PS:PQ:JQ	1|1:26,13:39:99:552,0,1047:55265:25:25
562786	119635	.	A	G	222.77	PASS	.	GT:AD:DP:GQ:PL:PS:PQ:JQ	0|1:41,9:50:99:251,0,1736:55265:25:25
562786	119647	.	A	G	893.54	PASS	.	GT:AD:DP:GQ:PL:PS:PQ:JQ	1|1:25,13:38:99:471,0,1011:55265:25:25
562786	119648	.	A	C	890.54	PASS	.	GT:AD:DP:GQ:PL:PS:PQ:JQ	1|1:24,13:37:99:471,0,1011:55265:25:25
562786	119652	.	T	C	926.54	PASS	.	GT:AD:DP:GQ:PL:PS:PQ:JQ	1|1:25,13:38:99:471,0,1011:55265:25:25
562786	119658	.	C	G	1005.54	PASS	.	GT:AD:DP:GQ:PL:PS:PQ:JQ	1|1:24,13:37:99:474,0,969:55265:25:25
562786	119665	.	G	A	210.77	PASS	.	GT:AD:DP:GQ:PL:PS:PQ:JQ	0|1:46,9:55:99:239,0,1904:55265:25:25
562786	119674	.	A	G	207.77	PASS	.	GT:AD:DP:GQ:PL:PS:PQ:JQ	0|1:46,9:55:99:236,0,1946:55265:25:25
562786	119676	.	C	A	225.77	PASS	.	GT:AD:DP:GQ:PL:PS:PQ:JQ	0|1:41,9:50:99:254,0,1694:55265:25:25
562786	120303	.	A	G	680.77	PASS	.	GT:AD:DP:GQ:PL:PS:PQ:JQ	1|0:27,21:48:99:709,0,1053:55265:179:255
562786	120362	.	T	C	776.77	PASS	.	GT:AD:DP:GQ:PL:PS:PQ:JQ	1|0:31,23:54:99:805,0,1123:55265:84:255
562786	120581	.	C	A	725.77	PASS	.	GT:AD:DP:GQ:PL:PS:PQ:JQ	1|0:31,24:55:99:754,0,1161:55265:233:255
562786	120616	.	G	C	774.77	PASS	.	GT:AD:DP:GQ:PL:PS:PQ:JQ	1|0:27,22:49:99:803,0,1014:55265:232:255
562786	120654	.	A	C	790.77	PASS	.	GT:AD:DP:GQ:PL:PS:PQ:JQ	1|0:21,21:42:99:819,0,778:55265:214:255
562786	120663	.	T	G	793.77	PASS	.	GT:AD:DP:GQ:PL:PS:PQ:JQ	1|0:18,19:37:99:822,0,771:55265:194:255
562786	120680	.	T	G	670.77	PASS	.	GT:AD:DP:GQ:PL:PS:PQ:JQ	1|0:19,18:37:99:699,0,744:55265:195:255
562786	120848	.	T	A	882.77	PASS	.	GT:AD:DP:GQ:PL:PS:PQ:JQ	1|0:32,24:56:99:911,0,1983:55265:197:255
562786	120865	.	A	C	975.77	PASS	.	GT:AD:DP:GQ:PL:PS:PQ:JQ	1|0:29,26:55:99:1004,0,1930:55265:187:255
562786	120880	.	C	T	1006.77	PASS	.	GT:AD:DP:GQ:PL:PS:PQ:JQ	1|0:28,27:55:99:1035,0,1891:55265:180:255
562786	120986	.	C	A	1006.77	PASS	.	GT:AD:DP:GQ:PL:PS:PQ:JQ	1|0:0,23:23:69:1035,69,0:55265:25:25
562786	120999	.	G	T	1029.77	PASS	.	GT:AD:DP:GQ:PL:PS:PQ:JQ	1|0:25,25:50:99:1058,0,968:55265:195:255
562786	121013	.	G	A	981.77	PASS	.	GT:AD:DP:GQ:PL:PS:PQ:JQ	1|0:27,26:53:99:1010,0,1055:55265:212:255
562786	121019	.	C	G	978.77	PASS	.	GT:AD:DP:GQ:PL:PS:PQ:JQ	1|0:27,26:53:99:1007,0,1097:55265:215:255
562786	121041	.	T	C	1149.77	PASS	.	GT:AD:DP:GQ:PL:PS:PQ:JQ	1|0:26,28:54:99:1178,0,1043:55265:209:255
562786	121474	.	T	A	980.77	PASS	.	GT:AD:DP:GQ:PL:PS:PQ:JQ	1|0:34,28:62:99:1009,0,1428:55265:218:255
562786	121505	.	G	T	865.77	PASS	.	GT:AD:DP:GQ:PL:PS:PQ:JQ	1|0:34,24:58:99:894,0,1373:55265:233:255
562786	121508	.	C	T	868.77	PASS	.	GT:AD:DP:GQ:PL:PS:PQ:JQ	1|0:34,23:57:99:897,0,1340:55265:234:255
562786	121538	.	G	A	805.77	PASS	.	GT:AD:DP:GQ:PL:PS:PQ:JQ	1|0:30,26:56:99:834,0,1018:55265:222:255
562786	121587	.	A	G	835.77	PASS	.	GT:AD:DP:GQ:PL:PS:PQ:JQ	1|0:19,24:43:99:864,0,698:55265:199:255
562786	121649	.	A	G	897.77	PASS	.	GT:AD:DP:GQ:PL:PS:PQ:JQ	1|0:27,23:50:99:926,0,1044:55265:218:255
562786	121656	.	T	C	942.77	PASS	.	GT:AD:DP:GQ:PL:PS:PQ:JQ	1|0:26,24:50:99:971,0,1016:55265:220:255
562786	121663	.	G	C	939.77	PASS	.	GT:AD:DP:GQ:PL:PS:PQ:JQ	1|0:25,25:50:99:968,0,1058:55265:220:255
562786	121676	.	G	A	932.77	PASS	.	GT:AD:DP:GQ:PL:PS:PQ:JQ	1|0:25,25:50:99:961,0,974:55265:221:255
562786	121748	.	G	A	827.77	PASS	.	GT:AD:DP:GQ:PL:PS:PQ:JQ	1|0:19,22:41:99:856,0,868:55265:177:255
562786	121796	.	C	T	880.77	PASS	.	GT:AD:DP:GQ:PL:PS:PQ:JQ	1|0:19,23:42:99:909,0,938:55265:178:255
562786	121803	.	A	C	880.77	PASS	.	GT:AD:DP:GQ:PL:PS:PQ:JQ	1|0:19,22:41:99:909,0,912:55265:192:255
562786	121809	.	C	T	838.77	PASS	.	GT:AD:DP:GQ:PL:PS:PQ:JQ	1|0:19,22:41:99:867,0,915:55265:193:255
562786	122109	.	C	T	277.77	PASS	.	GT:AD:DP:GQ:PL:PS:PQ:JQ	1|0:38,10:48:99:306,0,1734:55265:206:255
562786	122114	.	C	T	235.77	PASS	.	GT:AD:DP:GQ:PL:PS:PQ:JQ	1|0:38,9:47:99:264,0,1674:55265:204:255
562786	122135	.	T	C	320.77	PASS	.	GT:AD:DP:GQ:PL:PS:PQ:JQ	1|0:37,12:49:99:349,0,1480:55265:210:255
562786	122229	.	G	C	464.77	PASS	.	GT:AD:DP:GQ:PL:PS:PQ:JQ	1|0:34,16:50:99:493,0,1203:55265:173:255
562786	122260	.	A	G	486.77	PASS	.	GT:AD:DP:GQ:PL:PS:PQ:JQ	1|0:28,16:44:99:515,0,961:55265:170:255
562786	122361	.	G	A	590.77	PASS	.	GT:AD:DP:GQ:PL:PS:PQ:JQ	1|0:0,15:15:45:619,45,0:55265:25:25
562786	122415	.	A	C	646.77	PASS	.	GT:AD:DP:GQ:PL:PS:PQ:JQ	1|0:0,15:15:45:675,45,0:55265:25:25
562786	122451	.	A	T	556.77	PASS	.	GT:AD:DP:GQ:PL:PS:PQ:JQ	1|0:0,13:13:39:585,39,0:55265:25:25
562786	122503	.	C	T	468.77	PASS	.	GT:AD:DP:GQ:PL:PS:PQ:JQ	1|0:0,12:12:36:497,36,0:55265:25:25
562786	122548	.	T	G	442.77	PASS	.	GT:AD:DP:GQ:PL:PS:PQ:JQ	1|0:25,13:38:99:471,0,1846:55265:150:255
562786	122557	.	A	G	481.77	PASS	.	GT:AD:DP:GQ:PL:PS:PQ:JQ	1|0:25,14:39:99:510,0,1865:55265:147:255
562786	122622	.	T	A	451.77	PASS	.	GT:AD:DP:GQ:PL:PS:PQ:JQ	1|0:22,13:35:99:480,0,885:55265:147:255
562786	122652	.	C	T	490.77	PASS	.	GT:AD:DP:GQ:PL:PS:PQ:JQ	1|0:22,14:36:99:519,0,924:55265:149:255
562786	122674	.	T	C	529.77	PASS	.	GT:AD:DP:GQ:PL:PS:PQ:JQ	1|0:21,14:35:99:558,0,837:55265:150:255
562786	122676	.	T	C	529.77	PASS	.	GT:AD:DP:GQ:PL:PS:PQ:JQ	1|0:21,15:36:99:558,0,837:55265:153:255
562786	122800	.	A	C	85.77	PASS	.	GT:AD:DP:GQ:PL:PS:PQ:JQ	1|0:18,4:22:99:114,0,744:55265:152:255
562786	122878	.	A	G	813.77	PASS	.	GT:AD:DP:GQ:PL:PS:PQ:JQ	1|0:25,22:47:99:842,0,4639:55265:187:255
562786	122904	.	G	T	1065.77	PASS	.	GT:AD:DP:GQ:PL:PS:PQ:JQ	1|0:27,27:54:99:1094,0,4550:55265:187:255
562786	122935	.	A	G	1183.77	PASS	.	GT:AD:DP:GQ:PL:PS:PQ:JQ	1|0:34,32:66:99:1212,0,1304:55265:231:255
562786	122959	.	T	G	889.77	PASS	.	GT:AD:DP:GQ:PL:PS:PQ:JQ	1|0:33,25:58:99:918,0,1370:55265:209:255
562786	123131	.	C	T	838.77	PASS	.	GT:AD:DP:GQ:PL:PS:PQ:JQ	1|0:19,22:41:99:867,0,732:55265:173:255
562786	123137	.	T	A	874.77	PASS	.	GT:AD:DP:GQ:PL:PS:PQ:JQ	1|0:20,23:43:99:903,0,813:55265:177:255
562786	123144	.	C	A	790.77	PASS	.	GT:AD:DP:GQ:PL:PS:PQ:JQ	1|0:20,21:41:99:819,0,819:55265:174:255
562786	123188	.	G	T	744.77	PASS	.	GT:AD:DP:GQ:PL:PS:PQ:JQ	1|0:24,20:44:99:773,0,972:55265:168:255
562786	123191	.	G	C	744.77	PASS	.	GT:AD:DP:GQ:PL:PS:PQ:JQ	1|0:25,21:46:99:773,0,972:55265:173:255
562786	123221	.	T	A	589.77	PASS	.	GT:AD:DP:GQ:PL:PS:PQ:JQ	1|0:24,17:41:99:618,0,925:55265:153:255
562786	123286	.	G	T	787.77	PASS	.	GT:AD:DP:GQ:PL:PS:PQ:JQ	1|0:21,21:42:99:816,0,861:55265:169:255
562786	123321	.	A	T	586.77	PASS	.	GT:AD:DP:GQ:PL:PS:PQ:JQ	1|0:18,16:34:99:615,0,750:55265:143:255
562786	123325	.	C	T	583.77	PASS	.	GT:AD:DP:GQ:PL:PS:PQ:JQ	1|0:17,16:33:99:612,0,792:55265:149:255
562786	123372	.	A	G	574.77	PASS	.	GT:AD:DP:GQ:PL:PS:PQ:JQ	1|0:21,15:36:99:603,0,918:55265:167:255
562786	123380	.	A	C	577.77	PASS	.	GT:AD:DP:GQ:PL:PS:PQ:JQ	1|0:22,16:38:99:606,0,876:55265:161:255
562786	123408	.	C	A	529.77	PASS	.	GT:AD:DP:GQ:PL:PS:PQ:JQ	1|0:24,14:38:99:558,0,961:55265:156:255
562786	123409	.	T	A	529.77	PASS	.	GT:AD:DP:GQ:PL:PS:PQ:JQ	1|0:24,14:38:99:558,0,961:55265:153:255
562786	123420	.	C	A	476.77	PASS	.	GT:AD:DP:GQ:PL:PS:PQ:JQ	1|0:24,13:37:99:505,0,964:55265:149:255
562786	123505	.	T	A	1132.77	PASS	.	GT:AD:DP:GQ:PL:PS:PQ:JQ	1|0:22,30:52:99:1161,0,717:55265:214:255
562786	123555	.	A	G	1503.77	PASS	.	GT:AD:DP:GQ:PL:PS:PQ:JQ	1|0:24,39:63:99:1532,0,929:55265:212:255
562786	123559	.	G	A	1485.77	PASS	.	GT:AD:DP:GQ:PL:PS:PQ:JQ	1|0:24,35:59:99:1514,0,974:55265:209:255
562786	123565	.	G	A	1485.77	PASS	.	GT:AD:DP:GQ:PL:PS:PQ:JQ	1|0:24,37:61:99:1514,0,1019:55265:215:255
562786	123568	.	G	A	1440.77	PASS	.	GT:AD:DP:GQ:PL:PS:PQ:JQ	1|0:26,37:63:99:1469,0,1064:55265:221:255
562786	123607	.	T	C	1170.77	PASS	.	GT:AD:DP:GQ:PL:PS:PQ:JQ	1|0:34,31:65:99:1199,0,1334:55265:228:255
562786	123637	.	G	A	1068.77	PASS	.	GT:AD:DP:GQ:PL:PS:PQ:JQ	1|0:40,27:67:99:1097,0,1592:55265:236:255
562786	123664	.	T	G	1272.77	PASS	.	GT:AD:DP:GQ:PL:PS:PQ:JQ	1|0:42,31:73:99:1301,0,1661:55265:255:255
562786	123665	.	C	A	1230.77	PASS	.	GT:AD:DP:GQ:PL:PS:PQ:JQ	1|0:42,32:74:99:1259,0,1664:55265:255:255
562786	123701	.	G	A	1107.77	PASS	.	GT:AD:DP:GQ:PL:PS:PQ:JQ	1|0:41,30:71:99:1136,0,1631:55265:255:255
562786	123716	.	G	A	1149.77	PASS	.	GT:AD:DP:GQ:PL:PS:PQ:JQ	1|0:40,27:67:99:1178,0,1628:55265:229:255
562786	123731	.	A	C	1175.77	PASS	.	GT:AD:DP:GQ:PL:PS:PQ:JQ	1|0:41,32:73:99:1204,0,1664:55265:245:255
562786	123887	.	A	G	988.77	PASS	.	GT:AD:DP:GQ:PL:PS:PQ:JQ	1|0:46,28:74:99:1017,0,5021:55265:248:255
562786	123896	.	A	G	934.77	PASS	.	GT:AD:DP:GQ:PL:PS:PQ:JQ	1|0:49,25:74:99:963,0,5418:55265:236:255
562786	123898	.	T	G	873.77	PASS	.	GT:AD:DP:GQ:PL:PS:PQ:JQ	1|0:48,25:73:99:902,0,5381:55265:230:255
562786	124000	.	A	G	871.77	PASS	.	GT:AD:DP:GQ:PL:PS:PQ:JQ	1|0:44,26:70:99:900,0,1627:55265:222:255
562786	124049	.	T	A	1067.77	PASS	.	GT:AD:DP:GQ:PL:PS:PQ:JQ	1|0:42,30:72:99:1096,0,1572:55265:243:255
562786	124107	.	C	T	1010.77	PASS	.	GT:AD:DP:GQ:PL:PS:PQ:JQ	1|0:47,32:79:99:1039,0,1636:55265:244:255
562786	124433	.	C	T	291.77	PASS	.	GT:AD:DP:GQ:PL:PS:PQ:JQ	1|0:32,10:42:99:320,0,2157:55265:156:255
562786	124686	.	G	A	642.77	PASS	.	GT:AD:DP:GQ:PL:PS:PQ:JQ	1|0:22,17:39:99:671,0,818:55265:161:255
562786	124748	.	C	A	675.77	PASS	.	GT:AD:DP:GQ:PL:PS:PQ:JQ	1|0:29,19:48:99:704,0,1400:55265:162:255
562786	124751	.	A	G	672.77	PASS	.	GT:AD:DP:GQ:PL:PS:PQ:JQ	1|0:30,18:48:99:701,0,1442:55265:167:255
562786	124802	.	A	G	1050.77	PASS	.	GT:AD:DP:GQ:PL:PS:PQ:JQ	1|0:32,28:60:99:1079,0,1380:55265:191:255
562786	124902	.	A	G	1239.77	PASS	.	GT:AD:DP:GQ:PL:PS:PQ:JQ	1|0:25,32:57:99:1268,0,4165:55265:205:255
562786	124905	.	G	A	1239.77	PASS	.	GT:AD:DP:GQ:PL:PS:PQ:JQ	1|0:25,32:57:99:1268,0,4165:55265:204:255
562786	124940	.	A	C	1023.77	PASS	.	GT:AD:DP:GQ:PL:PS:PQ:JQ	1|0:26,26:52:99:1052,0,7400:55265:191:255
562786	124959	.	G	A	855.77	PASS	.	GT:AD:DP:GQ:PL:PS:PQ:JQ	1|0:27,23:50:99:884,0,8038:55265:192:255
562786	124965	.	C	G	855.77	PASS	.	GT:AD:DP:GQ:PL:PS:PQ:JQ	1|0:26,23:49:99:884,0,8038:55265:193:255
562786	124992	.	T	G	820.77	PASS	.	GT:AD:DP:GQ:PL:PS:PQ:JQ	1|0:24,21:45:99:849,0,8444:55265:192:255
562786	125008	.	C	T	765.77	PASS	.	GT:AD:DP:GQ:PL:PS:PQ:JQ	1|0:29,20:49:99:794,0,9810:55265:198:255
562786	125017	.	G	A	775.77	PASS	.	GT:AD:DP:GQ:PL:PS:PQ:JQ	1|0:26,21:47:99:804,0,8882:55265:190:255
562786	125083	.	G	A	1047.77	PASS	.	GT:AD:DP:GQ:PL:PS:PQ:JQ	1|0:29,29:58:99:1076,0,8617:55265:211:255
562786	125131	.	C	A	1254.77	PASS	.	GT:AD:DP:GQ:PL:PS:PQ:JQ	1|0:26,35:61:99:1283,0,839:55265:231:255
562786	125192	.	T	G	990.77	PASS	.	GT:AD:DP:GQ:PL:PS:PQ:JQ	1|0:26,29:55:99:1019,0,930:55265:212:255
562786	125227	.	T	C	806.77	PASS	.	GT:AD:DP:GQ:PL:PS:PQ:JQ	1|0:27,24:51:99:835,0,996:55265:212:255
562786	125448	.	C	T	303.77	PASS	.	GT:AD:DP:GQ:PL:PS:PQ:JQ	1|0:22,10:32:99:332,0,936:55265:25:25
562786	125473	.	G	T	393.77	PASS	.	GT:AD:DP:GQ:PL:PS:PQ:JQ	1|0:26,12:38:99:422,0,960:55265:25:25
562786	125489	.	G	A	759.77	PASS	.	GT:AD:DP:GQ:PL:PS:PQ:JQ	1|0:40,25:65:99:788,0,1459:55265:230:255
562786	125575	.	G	T	1290.77	PASS	.	GT:AD:DP:GQ:PL:PS:PQ:JQ	1|0:26,33:59:99:1319,0,901:55265:210:255
562786	125648	.	G	T	1421.77	PASS	.	GT:AD:DP:GQ:PL:PS:PQ:JQ	1|0:31,38:69:99:1450,0,1123:55265:249:255
562786	125674	.	C	T	1505.77	PASS	.	GT:AD:DP:GQ:PL:PS:PQ:JQ	1|0:35,39:74:99:1534,0,1251:55265:255:255
562786	125714	.	A	T	1212.77	PASS	.	GT:AD:DP:GQ:PL:PS:PQ:JQ	1|0:33,31:64:99:1241,0,3958:55265:222:255
562786	125833	.	A	C	601.77	PASS	.	GT:AD:DP:GQ:PL:PS:PQ:JQ	1|0:35,17:52:99:630,0,1404:55265:255:255
562786	126043	.	C	T	142.77	PASS	.	GT:AD:DP:GQ:PL:PS:PQ:JQ	1|0:13,5:18:99:171,0,525:55265:25:25
562786	126051	.	C	T	148.77	PASS	.	GT:AD:DP:GQ:PL:PS:PQ:JQ	1|0:10,5:15:99:177,0,447:55265:25:25
562786	126052	.	A	C	151.77	PASS	.	GT:AD:DP:GQ:PL:PS:PQ:JQ	1|0:10,5:15:99:180,0,405:55265:25:25
562786	126056	.	C	A	601.77	PASS	.	GT:AD:DP:GQ:PL:PS:PQ:JQ	1|0:0,14:14:42:630,42,0:55265:25:25
562786	126274	.	T	C	328.77	PASS	.	GT:AD:DP:GQ:PL:PS:PQ:JQ	1|0:35,11:46:99:357,0,1401:55265:240:255
562786	126333	.	A	G	39.77	PASS	.	GT:AD:DP:GQ:PL:PS:PQ:JQ	1|0:36,6:42:68:68,0,1300:55265:255:255
562786	126453	.	G	A	89.77	PASS	.	GT:AD:DP:GQ:PL:PS:PQ:JQ	1|0:40,6:46:99:118,0,1681:55265:212:255
562786	126557	.	A	G	596.77	PASS	.	GT:AD:DP:GQ:PL:PS:PQ:JQ	1|0:47,21:68:99:625,0,1688:55265:255:255
562786	126681	.	G	A	1222.77	PASS	.	GT:AD:DP:GQ:PL:PS:PQ:JQ	1|0:41,31:72:99:1251,0,1704:55265:249:255
562786	126682	.	G	A	1222.77	PASS	.	GT:AD:DP:GQ:PL:PS:PQ:JQ	1|0:41,33:74:99:1251,0,1704:55265:255:255
562786	126787	.	A	G	1212.77	PASS	.	GT:AD:DP:GQ:PL:PS:PQ:JQ	1|0:52,38:90:99:1241,0,1802:55265:255:255
562786	126939	.	C	T	1306.77	PASS	.	GT:AD:DP:GQ:PL:PS:PQ:JQ	1|0:199,51:250:99:1335,0,7000:55265:255:255
562786	126988	.	A	G	1081.1	PASS	.	GT:AD:DP:GQ:PL:PS:PQ:JQ	1|0:4,31:35:11:1109,0,11:55265:25:25
562786	127064	.	G	A	940.77	PASS	.	GT:AD:DP:GQ:PL:PS:PQ:JQ	1|0:28,24:52:99:969,0,1069:55265:198:255
562786	127078	.	G	A	935.77	PASS	.	GT:AD:DP:GQ:PL:PS:PQ:JQ	1|0:24,24:48:99:964,0,924:55265:180:255
562786	127106	.	C	T	763.77	PASS	.	GT:AD:DP:GQ:PL:PS:PQ:JQ	1|0:24,21:45:99:792,0,844:55265:163:255
562786	127357	.	C	A	361.77	PASS	.	GT:AD:DP:GQ:PL:PS:PQ:JQ	1|0:22,11:33:99:390,0,982:55265:172:255
562786	127364	.	C	A	358.77	PASS	.	GT:AD:DP:GQ:PL:PS:PQ:JQ	1|0:25,11:36:99:387,0,1254:55265:178:255
562786	127376	.	A	C	511.77	PASS	.	GT:AD:DP:GQ:PL:PS:PQ:JQ	1|0:29,14:43:99:540,0,2573:55265:178:255
562786	127383	.	T	C	478.77	PASS	.	GT:AD:DP:GQ:PL:PS:PQ:JQ	1|0:27,14:41:99:507,0,3019:55265:191:255
562786	127393	.	C	T	475.77	PASS	.	GT:AD:DP:GQ:PL:PS:PQ:JQ	1|0:28,14:42:99:504,0,3338:55265:199:255
562786	127418	.	C	A	508.77	PASS	.	GT:AD:DP:GQ:PL:PS:PQ:JQ	1|0:30,15:45:99:537,0,4418:55265:164:255
562786	127429	.	A	C	598.77	PASS	.	GT:AD:DP:GQ:PL:PS:PQ:JQ	1|0:28,17:45:99:627,0,4452:55265:157:255
562786	127438	.	T	C	699.77	PASS	.	GT:AD:DP:GQ:PL:PS:PQ:JQ	1|0:32,18:50:99:728,0,5009:55265:157:255
562786	127462	.	A	T	892.77	PASS	.	GT:AD:DP:GQ:PL:PS:PQ:JQ	1|0:39,25:64:99:921,0,5071:55265:211:255
562786	127488	.	C	T	813.77	PASS	.	GT:AD:DP:GQ:PL:PS:PQ:JQ	1|0:41,23:64:99:842,0,5764:55265:210:255
562786	128116	.	T	G	1681.77	PASS	.	GT:AD:DP:GQ:PL:PS:PQ:JQ	1|0:42,46:88:99:1710,0,1345:55265:238:255
562786	128446	.	A	G	695.77	PASS	.	GT:AD:DP:GQ:PL:PS:PQ:JQ	1|0:35,21:56:99:724,0,1317:55265:106:255
562786	128497	.	G	A	999.77	PASS	.	GT:AD:DP:GQ:PL:PS:PQ:JQ	1|0:29,28:57:99:1028,0,1040:55265:200:255
562786	129284	.	C	A	502.77	PASS	.	GT:AD:DP:GQ:PL:PS:PQ:JQ	1|0:35,17:52:99:531,0,1218:55265:196:255
562786	129424	.	T	C	883.77	PASS	.	GT:AD:DP:GQ:PL:PS:PQ:JQ	1|0:60,27:87:99:912,0,2430:55265:255:255
562786	129431	.	T	C	840.77	PASS	.	GT:AD:DP:GQ:PL:PS:PQ:JQ	1|0:58,25:83:99:869,0,2444:55265:255:255
562786	129457	.	A	C	842.77	PASS	.	GT:AD:DP:GQ:PL:PS:PQ:JQ	1|0:57,26:83:99:871,0,2025:55265:255:255
562786	129463	.	A	T	368.77	PASS	.	GT:AD:DP:GQ:PL:PS:PQ:JQ	0|1:45,13:58:99:397,0,1860:55265:25:25
562786	129489	.	T	C	360.77	PASS	.	GT:AD:DP:GQ:PL:PS:PQ:JQ	0|1:52,13:65:99:389,0,2041:55265:25:25
562786	129732	.	C	T	631.77	PASS	.	GT:AD:DP:GQ:PL:PS:PQ:JQ	1|0:34,20:54:99:660,0,1136:55265:174:255
562786	130360	.	T	C	982.77	PASS	.	GT:AD:DP:GQ:PL:PS:PQ:JQ	1|0:25,29:54:99:1011,0,866:55265:200:255
562786	130615	.	A	T	903.77	PASS	.	GT:AD:DP:GQ:PL:PS:PQ:JQ	1|0:36,24:60:99:932,0,1888:55265:223:255
562786	130638	.	G	T	731.77	PASS	.	GT:AD:DP:GQ:PL:PS:PQ:JQ	1|0:39,21:60:99:760,0,2022:55265:227:255
562786	130713	.	T	C	645.77	PASS	.	GT:AD:DP:GQ:PL:PS:PQ:JQ	1|0:34,19:53:99:674,0,1757:55265:191:255
562786	130723	.	G	A	553.77	PASS	.	GT:AD:DP:GQ:PL:PS:PQ:JQ	1|0:27,16:43:99:582,0,1602:55265:165:255
562786	130928	.	C	T	51.77	PASS	.	GT:AD:DP:GQ:PL:PS:PQ:JQ	1|0:36,5:41:80:80,0,1425:55265:207:255
562786	131062	.	T	C	416.77	PASS	.	GT:AD:DP:GQ:PL:PS:PQ:JQ	1|0:32,14:46:99:445,0,1134:55265:221:255
562786	131150	.	C	A	624.77	PASS	.	GT:AD:DP:GQ:PL:PS:PQ:JQ	1|0:35,19:54:99:653,0,2052:55265:213:255
562786	131169	.	A	C	517.77	PASS	.	GT:AD:DP:GQ:PL:PS:PQ:JQ	1|0:40,16:56:99:546,0,2262:55265:215:255
562786	131227	.	C	T	778.77	PASS	.	GT:AD:DP:GQ:PL:PS:PQ:JQ	1|0:37,24:61:99:807,0,1381:55265:201:255
562786	131375	.	A	G	801.77	PASS	.	GT:AD:DP:GQ:PL:PS:PQ:JQ	1|0:29,22:51:99:830,0,1139:55265:162:255
562786	131398	.	A	G	670.77	PASS	.	GT:AD:DP:GQ:PL:PS:PQ:JQ	1|0:25,17:42:99:699,0,1100:55265:202:255
562786	131425	.	T	A	481.77	PASS	.	GT:AD:DP:GQ:PL:PS:PQ:JQ	1|0:26,14:40:99:510,0,1164:55265:210:255
562786	131438	.	C	A	549.77	PASS	.	GT:AD:DP:GQ:PL:PS:PQ:JQ	1|0:29,17:46:99:578,0,1273:55265:220:255
562786	131475	.	G	A	849.77	PASS	.	GT:AD:DP:GQ:PL:PS:PQ:JQ	1|0:29,22:51:99:878,0,1249:55265:195:255
562786	131486	.	C	A	1026.77	PASS	.	GT:AD:DP:GQ:PL:PS:PQ:JQ	1|0:25,27:52:99:1055,0,1117:55265:197:255
562786	131494	.	G	A	1054.77	PASS	.	GT:AD:DP:GQ:PL:PS:PQ:JQ	1|0:24,28:52:99:1083,0,996:55265:184:255
562786	131529	.	A	G	822.77	PASS	.	GT:AD:DP:GQ:PL:PS:PQ:JQ	1|0:21,22:43:99:851,0,816:55265:189:255
562786	131538	.	G	C	697.77	PASS	.	GT:AD:DP:GQ:PL:PS:PQ:JQ	1|0:23,19:42:99:726,0,951:55265:176:255
562786	131586	.	A	G	759.77	PASS	.	GT:AD:DP:GQ:PL:PS:PQ:JQ	1|0:21,22:43:99:788,0,738:55265:176:255
562786	131716	.	A	G	1056.77	PASS	.	GT:AD:DP:GQ:PL:PS:PQ:JQ	1|0:30,28:58:99:1085,0,1974:55265:209:255
562786	131739	.	T	C	1110.77	PASS	.	GT:AD:DP:GQ:PL:PS:PQ:JQ	1|0:26,28:54:99:1139,0,1823:55265:175:255
562786	131743	.	A	C	1026.77	PASS	.	GT:AD:DP:GQ:PL:PS:PQ:JQ	1|0:25,26:51:99:1055,0,1879:55265:176:255
562786	131745	.	T	A	984.77	PASS	.	GT:AD:DP:GQ:PL:PS:PQ:JQ	1|0:26,26:52:99:1013,0,1882:55265:173:255
562786	131768	.	G	T	947.77	PASS	.	GT:AD:DP:GQ:PL:PS:PQ:JQ	1|0:21,25:46:99:976,0,1759:55265:168:255
562786	131989	.	T	A	515.77	PASS	.	GT:AD:DP:GQ:PL:PS:PQ:JQ	1|0:28,17:45:99:544,0,1035:55265:164:255
562786	132032	.	A	C	562.77	PASS	.	GT:AD:DP:GQ:PL:PS:PQ:JQ	1|0:25,16:41:99:591,0,1613:55265:163:255
562786	132041	.	A	G	596.77	PASS	.	GT:AD:DP:GQ:PL:PS:PQ:JQ	1|0:21,17:38:99:625,0,1527:55265:154:255
562786	132110	.	G	T	1270.77	PASS	.	GT:AD:DP:GQ:PL:PS:PQ:JQ	1|0:14,31:45:99:1299,0,534:55265:164:255
562786	132133	.	C	T	1431.77	PASS	.	GT:AD:DP:GQ:PL:PS:PQ:JQ	1|0:21,37:58:99:1460,0,754:55265:200:255
562786	132290	.	G	T	973.77	PASS	.	GT:AD:DP:GQ:PL:PS:PQ:JQ	1|0:28,26:54:99:1002,0,1153:55265:178:255
562786	132298	.	G	A	1011.77	PASS	.	GT:AD:DP:GQ:PL:PS:PQ:JQ	1|0:31,24:55:99:1040,0,1192:55265:181:255
562786	132381	.	T	C	1187.77	PASS	.	GT:AD:DP:GQ:PL:PS:PQ:JQ	1|0:35,33:68:99:1216,0,1270:55265:176:255
562786	132431	.	T	C	1172.77	PASS	.	GT:AD:DP:GQ:PL:PS:PQ:JQ	1|0:30,31:61:99:1201,0,1250:55265:216:255
562786	132440	.	A	G	1128.77	PASS	.	GT:AD:DP:GQ:PL:PS:PQ:JQ	1|0:32,30:62:99:1157,0,1337:55265:207:255
562786	132444	.	A	G	1131.77	PASS	.	GT:AD:DP:GQ:PL:PS:PQ:JQ	1|0:29,30:59:99:1160,0,1295:55265:212:255
562786	132513	.	G	T	910.77	PASS	.	GT:AD:DP:GQ:PL:PS:PQ:JQ	1|0:30,25:55:99:939,0,1176:55265:221:255
562786	132525	.	T	G	964.77	PASS	.	GT:AD:DP:GQ:PL:PS:PQ:JQ	1|0:28,25:53:99:993,0,1139:55265:210:255
562786	132624	.	A	G	965.77	PASS	.	GT:AD:DP:GQ:PL:PS:PQ:JQ	1|0:36,30:66:99:994,0,1297:55265:194:255
562786	132739	.	A	C	567.77	PASS	.	GT:AD:DP:GQ:PL:PS:PQ:JQ	1|0:33,18:51:99:596,0,1338:55265:179:255
562786	132916	.	A	T	1070.77	PASS	.	GT:AD:DP:GQ:PL:PS:PQ:JQ	1|0:43,31:74:99:1099,0,1563:55265:240:255
562786	133544	.	C	T	1300.77	PASS	.	GT:AD:DP:GQ:PL:PS:PQ:JQ	1|0:30,34:64:99:1329,0,1831:55265:238:255
562786	133545	.	T	G	1300.77	PASS	.	GT:AD:DP:GQ:PL:PS:PQ:JQ	1|0:30,34:64:99:1329,0,1831:55265:237:255
562786	134075	.	A	T	553.77	PASS	.	GT:AD:DP:GQ:PL:PS:PQ:JQ	1|0:14,14:28:99:582,0,1885:55265:25:25
562786	134082	.	T	C	508.77	PASS	.	GT:AD:DP:GQ:PL:PS:PQ:JQ	1|0:17,14:31:99:537,0,1976:55265:25:25
562786	134083	.	A	G	508.77	PASS	.	GT:AD:DP:GQ:PL:PS:PQ:JQ	1|0:17,14:31:99:537,0,1976:55265:25:25
562786	134120	.	T	C	100.77	PASS	.	GT:AD:DP:GQ:PL:PS:PQ:JQ	1|0:27,5:32:99:129,0,2468:55265:25:25
562786	134128	.	A	G	412.77	PASS	.	GT:AD:DP:GQ:PL:PS:PQ:JQ	1|0:21,12:33:99:441,0,2045:55265:25:25
562786	134140	.	C	T	409.77	PASS	.	GT:AD:DP:GQ:PL:PS:PQ:JQ	1|0:22,12:34:99:438,0,2087:55265:25:25
562786	134691	.	G	T	872.77	PASS	.	GT:AD:DP:GQ:PL:PS:PQ:JQ	1|0:22,24:46:99:901,0,827:55265:156:255
562786	134891	.	C	T	893.77	PASS	.	GT:AD:DP:GQ:PL:PS:PQ:JQ	1|0:21,25:46:99:922,0,803:55265:179:255
562786	135205	.	T	C	781.77	PASS	.	GT:AD:DP:GQ:PL:PS:PQ:JQ	1|0:42,26:68:99:810,0,1592:55265:175:255
562786	135458	.	T	A	1392.77	PASS	.	GT:AD:DP:GQ:PL:PS:PQ:JQ	1|0:29,36:65:99:1421,0,2075:55265:204:255
562786	135465	.	A	C	1458.77	PASS	.	GT:AD:DP:GQ:PL:PS:PQ:JQ	1|0:31,38:69:99:1487,0,2108:55265:210:255
562786	136188	.	T	C	762.77	PASS	.	GT:AD:DP:GQ:PL:PS:PQ:JQ	1|0:31,23:54:99:791,0,1028:55265:104:255
562786	136534	.	G	A	803.77	PASS	.	GT:AD:DP:GQ:PL:PS:PQ:JQ	1|0:24,22:46:99:832,0,807:55265:175:255
562786	136603	.	G	T	864.77	PASS	.	GT:AD:DP:GQ:PL:PS:PQ:JQ	1|0:15,26:41:99:893,0,484:55265:160:255
562786	136904	.	A	T	1227.77	PASS	.	GT:AD:DP:GQ:PL:PS:PQ:JQ	1|0:26,33:59:99:1256,0,913:55265:211:255
562786	137076	.	T	C	1300.77	PASS	.	GT:AD:DP:GQ:PL:PS:PQ:JQ	1|0:27,37:64:99:1329,0,874:55265:94:255
562786	137479	.	A	T	788.77	PASS	.	GT:AD:DP:GQ:PL:PS:PQ:JQ	1|0:29,27:56:99:817,0,1055:55265:234:255
562786	137591	.	G	A	749.77	PASS	.	GT:AD:DP:GQ:PL:PS:PQ:JQ	1|0:27,22:49:99:778,0,1033:55265:183:255
562786	137658	.	T	C	807.77	PASS	.	GT:AD:DP:GQ:PL:PS:PQ:JQ	1|0:29,24:53:99:836,0,1141:55265:180:255
562786	137762	.	A	C	740.77	PASS	.	GT:AD:DP:GQ:PL:PS:PQ:JQ	1|0:31,22:53:99:769,0,1156:55265:204:255
562786	137827	.	A	G	806.77	PASS	.	GT:AD:DP:GQ:PL:PS:PQ:JQ	1|0:21,26:47:99:835,0,685:55265:163:255
562786	137897	.	T	G	1284.77	PASS	.	GT:AD:DP:GQ:PL:PS:PQ:JQ	1|0:20,35:55:99:1313,0,633:55265:49:255
562786	138028	.	T	A	1411.77	PASS	.	GT:AD:DP:GQ:PL:PS:PQ:JQ	1|0:37,37:74:99:1440,0,1568:55265:255:255
562786	138203	.	G	A	1490.77	PASS	.	GT:AD:DP:GQ:PL:PS:PQ:JQ	1|0:51,39:90:99:1519,0,1984:55265:255:255
562786	138386	.	A	G	256.77	PASS	.	GT:AD:DP:GQ:PL:PS:PQ:JQ	1|0:65,12:77:99:285,0,2691:55265:158:255
562786	138825	.	G	A	994.77	PASS	.	GT:AD:DP:GQ:PL:PS:PQ:JQ	1|0:30,29:59:99:1023,0,1081:55265:185:255
562786	138966	.	A	G	1193.77	PASS	.	GT:AD:DP:GQ:PL:PS:PQ:JQ	1|0:34,36:70:99:1222,0,1199:55265:191:255
562786	139105	.	C	A	808.77	PASS	.	GT:AD:DP:GQ:PL:PS:PQ:JQ	1|0:30,24:54:99:837,0,978:55265:185:255
562786	139528	.	A	T	1046.77	PASS	.	GT:AD:DP:GQ:PL:PS:PQ:JQ	1|0:33,31:64:99:1075,0,1291:55265:199:255
562786	139810	.	A	G	825.77	PASS	.	GT:AD:DP:GQ:PL:PS:PQ:JQ	1|0:20,24:44:99:854,0,752:55265:176:255
562786	139965	.	T	A	1091.77	PASS	.	GT:AD:DP:GQ:PL:PS:PQ:JQ	1|0:29,31:60:99:1120,0,955:55265:209:255
562786	140646	.	C	T	991.77	PASS	.	GT:AD:DP:GQ:PL:PS:PQ:JQ	1|0:27,30:57:99:1020,0,984:55265:159:255
562786	140713	.	T	G	923.77	PASS	.	GT:AD:DP:GQ:PL:PS:PQ:JQ	1|0:42,28:70:99:952,0,1519:55265:186:255
562786	141081	.	G	A	852.77	PASS	.	GT:AD:DP:GQ:PL:PS:PQ:JQ	1|0:42,26:68:99:881,0,1494:55265:213:255
562786	141507	.	A	G	55.77	PASS	.	GT:AD:DP:GQ:PL:PS:PQ:JQ	1|0:12,3:15:84:84,0,579:55265:25:25
562786	141510	.	G	T	55.77	PASS	.	GT:AD:DP:GQ:PL:PS:PQ:JQ	1|0:14,3:17:84:84,0,579:55265:25:25
562786	141511	.	C	T	55.77	PASS	.	GT:AD:DP:GQ:PL:PS:PQ:JQ	1|0:13,3:16:84:84,0,579:55265:25:25
562786	141512	.	G	A	55.77	PASS	.	GT:AD:DP:GQ:PL:PS:PQ:JQ	1|0:13,3:16:84:84,0,579:55265:25:25
562786	141630	.	T	C	1132.77	PASS	.	GT:AD:DP:GQ:PL:PS:PQ:JQ	1|0:39,35:74:99:1161,0,1304:55265:232:255
562786	141817	.	G	A	51.77	PASS	.	GT:AD:DP:GQ:PL:PS:PQ:JQ	0|1:28,4:32:80:80,0,1120:55265:25:25
562786	141931	.	C	T	1076.77	PASS	.	GT:AD:DP:GQ:PL:PS:PQ:JQ	1|0:33,31:64:99:1105,0,1240:55265:90:255
562786	142073	.	C	T	69.77	PASS	.	GT:AD:DP:GQ:PL:PS:PQ:JQ	1|0:9,2:11:98:98,0,369:55265:25:25
562786	142089	.	A	C	444.77	PASS	.	GT:AD:DP:GQ:PL:PS:PQ:JQ	1|0:7,12:19:99:473,0,243:55265:25:25
562786	142091	.	C	A	789.77	PASS	.	GT:AD:DP:GQ:PL:PS:PQ:JQ	1|0:36,24:60:99:818,0,1393:55265:208:255
562786	142136	.	A	G	847.77	PASS	.	GT:AD:DP:GQ:PL:PS:PQ:JQ	1|0:53,25:78:99:876,0,2157:55265:38:255
562786	142144	.	A	C	937.77	PASS	.	GT:AD:DP:GQ:PL:PS:PQ:JQ	1|0:51,25:76:99:966,0,2103:55265:93:255
562786	142146	.	A	G	903.77	PASS	.	GT:AD:DP:GQ:PL:PS:PQ:JQ	1|0:48,26:74:99:932,0,2148:55265:131:255
562786	142147	.	A	C	945.77	PASS	.	GT:AD:DP:GQ:PL:PS:PQ:JQ	1|0:47,26:73:99:974,0,2145:55265:165:255
562786	142154	.	C	T	1295.77	PASS	.	GT:AD:DP:GQ:PL:PS:PQ:JQ	1|0:47,27:74:99:1324,0,1870:55265:175:255
562786	142155	.	A	G	793.77	PASS	.	GT:AD:DP:GQ:PL:PS:PQ:JQ	1|0:45,17:62:99:822,0,1986:55265:104:255
562786	142169	.	G	C	1463.77	PASS	.	GT:AD:DP:GQ:PL:PS:PQ:JQ	1|0:47,39:86:99:1492,0,1859:55265:157:255
562786	142170	.	T	C	1505.77	PASS	.	GT:AD:DP:GQ:PL:PS:PQ:JQ	1|0:47,39:86:99:1534,0,1856:55265:172:255
562786	142305	.	C	T	564.77	PASS	.	GT:AD:DP:GQ:PL:PS:PQ:JQ	1|0:40,17:57:99:593,0,1605:55265:25:25
562786	142307	.	G	C	927.77	PASS	.	GT:AD:DP:GQ:PL:PS:PQ:JQ	1|0:36,29:65:99:956,0,1277:55265:126:255
562786	142315	.	G	A	1399.77	PASS	.	GT:AD:DP:GQ:PL:PS:PQ:JQ	1|0:21,35:56:99:1428,0,773:55265:25:25
562786	142316	.	G	C	1357.77	PASS	.	GT:AD:DP:GQ:PL:PS:PQ:JQ	1|0:21,34:55:99:1386,0,776:55265:25:25
562786	142327	.	T	C	1293.77	PASS	.	GT:AD:DP:GQ:PL:PS:PQ:JQ	1|0:18,33:51:99:1322,0,782:55265:25:25
562786	142328	.	G	C	1290.77	PASS	.	GT:AD:DP:GQ:PL:PS:PQ:JQ	1|0:20,33:53:99:1319,0,821:55265:25:25
562786	142332	.	G	T	1209.77	PASS	.	GT:AD:DP:GQ:PL:PS:PQ:JQ	1|0:21,31:52:99:1238,0,785:55265:25:25
562786	142335	.	A	G	489.77	PASS	.	GT:AD:DP:GQ:PL:PS:PQ:JQ	1|0:36,15:51:99:518,0,1508:55265:25:25
562786	142456	.	A	G	489.77	PASS	.	GT:AD:DP:GQ:PL:PS:PQ:JQ	1|0:33,15:48:99:518,0,1508:55265:25:25
562786	142465	.	A	C	460.77	PASS	.	GT:AD:DP:GQ:PL:PS:PQ:JQ	1|0:32,14:46:99:489,0,1344:55265:25:25
562786	142477	.	G	T	466.77	PASS	.	GT:AD:DP:GQ:PL:PS:PQ:JQ	1|0:31,14:45:99:495,0,1260:55265:25:25
562786	142485	.	C	G	466.77	PASS	.	GT:AD:DP:GQ:PL:PS:PQ:JQ	1|0:31,14:45:99:495,0,1260:55265:25:25
562786	142491	.	T	A	457.77	PASS	.	GT:AD:DP:GQ:PL:PS:PQ:JQ	1|0:32,14:46:99:486,0,1386:55265:25:25
562786	142492	.	G	A	457.77	PASS	.	GT:AD:DP:GQ:PL:PS:PQ:JQ	1|0:34,14:48:99:486,0,1386:55265:25:25
562786	142512	.	C	T	460.77	PASS	.	GT:AD:DP:GQ:PL:PS:PQ:JQ	1|0:33,12:45:99:489,0,1344:55265:25:25
562786	142515	.	G	A	460.77	PASS	.	GT:AD:DP:GQ:PL:PS:PQ:JQ	1|0:32,13:45:99:489,0,1344:55265:25:25
562786	142521	.	T	C	418.77	PASS	.	GT:AD:DP:GQ:PL:PS:PQ:JQ	1|0:32,13:45:99:447,0,1347:55265:25:25
562786	142536	.	A	G	454.77	PASS	.	GT:AD:DP:GQ:PL:PS:PQ:JQ	1|0:32,14:46:99:483,0,1428:55265:25:25
562786	142541	.	A	G	173.77	PASS	.	GT:AD:DP:GQ:PL:PS:PQ:JQ	1|0:38,8:46:99:202,0,1648:55265:25:25
562786	142542	.	G	A	173.77	PASS	.	GT:AD:DP:GQ:PL:PS:PQ:JQ	1|0:39,8:47:99:202,0,1648:55265:25:25
562786	142545	.	T	A	508.77	PASS	.	GT:AD:DP:GQ:PL:PS:PQ:JQ	1|0:29,13:42:99:537,0,1257:55265:25:25
562786	142553	.	C	G	517.77	PASS	.	GT:AD:DP:GQ:PL:PS:PQ:JQ	1|0:28,15:43:99:546,0,1131:55265:25:25
562786	142560	.	C	G	553.77	PASS	.	GT:AD:DP:GQ:PL:PS:PQ:JQ	1|0:28,16:44:99:582,0,1212:55265:25:25
562786	142582	.	T	A	463.77	PASS	.	GT:AD:DP:GQ:PL:PS:PQ:JQ	1|0:32,14:46:99:492,0,1302:55265:25:25
562786	142686	.	A	G	502.77	PASS	.	GT:AD:DP:GQ:PL:PS:PQ:JQ	1|0:33,14:47:99:531,0,1227:55265:25:25
562786	142713	.	A	C	1202.77	PASS	.	GT:AD:DP:GQ:PL:PS:PQ:JQ	0/1:46,37:83:99:1231,0,1719:55265:7:255
562786	142765	.	A	T	1379.77	PASS	.	GT:AD:DP:GQ:PL:PS:PQ:JQ	1|0:30,41:71:99:1408,0,1073:55265:197:255
562786	144216	.	C	A	1738.77	PASS	.	GT:AD:DP:GQ:PL:PS:PQ:JQ	1|0:37,49:86:99:1767,0,1113:55265:255:255
562786	144703	.	T	C	1154.77	PASS	.	GT:AD:DP:GQ:PL:PS:PQ:JQ	1|0:40,36:76:99:1183,0,1427:55265:255:255
562786	144806	.	A	C	1207.77	PASS	.	GT:AD:DP:GQ:PL:PS:PQ:JQ	1|0:42,39:81:99:1236,0,1524:55265:254:255
562786	145065	.	G	C	1361.77	PASS	.	GT:AD:DP:GQ:PL:PS:PQ:JQ	1|0:30,40:70:99:1390,0,1102:55265:233:255
562786	145754	.	T	A	294.77	PASS	.	GT:AD:DP:GQ:PL:PS:PQ:JQ	1|0:44,11:55:99:323,0,1811:55265:25:25
562786	145769	.	A	G	686.77	PASS	.	GT:AD:DP:GQ:PL:PS:PQ:JQ	1|0:38,20:58:99:715,0,1535:55265:25:25
562786	145898	.	C	T	765.77	PASS	.	GT:AD:DP:GQ:PL:PS:PQ:JQ	1|0:37,23:60:99:794,0,1433:55265:25:25
562786	145932	.	G	C	744.77	PASS	.	GT:AD:DP:GQ:PL:PS:PQ:JQ	1|0:38,25:63:99:773,0,1476:55265:25:25
562786	145984	.	T	C	1798.54	PASS	.	GT:AD:DP:GQ:PL:PS:PQ:JQ	1|1:26,18:44:99:674,0,997:55265:25:25
562786	146256	.	G	C	207.54	PASS	.	GT:AD:DP:GQ:PL:PS:PQ:JQ	1|1:24,4:28:96:96,0,996:55265:25:25
562786	146328	.	T	C	927.77	PASS	.	GT:AD:DP:GQ:PL:PS:PQ:JQ	1|0:30,25:55:99:956,0,1226:55265:108:255
562786	146333	.	C	G	1047.77	PASS	.	GT:AD:DP:GQ:PL:PS:PQ:JQ	1|0:30,26:56:99:1076,0,1301:55265:112:255
562786	146334	.	G	C	1050.77	PASS	.	GT:AD:DP:GQ:PL:PS:PQ:JQ	1|0:31,28:59:99:1079,0,1259:55265:108:255
562786	146515	.	A	C	4426.77	PASS	.	GT:AD:DP:GQ:PL:PS:PQ:JQ	1|1:35,110:145:99:4455,0,1041:55265:255:255
562786	146575	.	T	G	1136.77	PASS	.	GT:AD:DP:GQ:PL:PS:PQ:JQ	0|1:38,31:69:99:1165,0,1493:55265:25:25
562786	146593	.	A	T	60.77	PASS	.	GT:AD:DP:GQ:PL:PS:PQ:JQ	0|1:51,6:57:89:89,0,2237:55265:25:25
562786	146594	.	G	A	1025.77	PASS	.	GT:AD:DP:GQ:PL:PS:PQ:JQ	0|1:32,23:55:99:1054,0,1301:55265:25:25
562786	146595	.	A	G	911.77	PASS	.	GT:AD:DP:GQ:PL:PS:PQ:JQ	0|1:32,22:54:99:940,0,1310:55265:25:25
562786	146600	.	T	C	1020.77	PASS	.	GT:AD:DP:GQ:PL:PS:PQ:JQ	0|1:28,27:55:99:1049,0,1094:55265:25:25
562786	146606	.	T	A	75.77	PASS	.	GT:AD:DP:GQ:PL:PS:PQ:JQ	0|1:47,6:53:99:104,0,2039:55265:25:25
562786	146608	.	C	T	81.77	PASS	.	GT:AD:DP:GQ:PL:PS:PQ:JQ	0|1:46,6:52:99:110,0,1955:55265:25:25
562786	146613	.	C	G	75.77	PASS	.	GT:AD:DP:GQ:PL:PS:PQ:JQ	0|1:48,6:54:99:104,0,2039:55265:25:25
562786	146615	.	C	T	747.77	PASS	.	GT:AD:DP:GQ:PL:PS:PQ:JQ	0|1:33,21:54:99:776,0,1406:55265:25:25
562786	146642	.	G	C	448.77	PASS	.	GT:AD:DP:GQ:PL:PS:PQ:JQ	0|1:23,13:36:99:477,0,927:55265:25:25
562786	146644	.	G	A	448.77	PASS	.	GT:AD:DP:GQ:PL:PS:PQ:JQ	0|1:21,12:33:99:477,0,927:55265:25:25
562786	146647	.	T	A	412.77	PASS	.	GT:AD:DP:GQ:PL:PS:PQ:JQ	0|1:20,12:32:99:441,0,846:55265:25:25
562786	146689	.	C	T	755.77	PASS	.	GT:AD:DP:GQ:PL:PS:PQ:JQ	1|0:24,19:43:99:784,0,1027:55265:164:255
562786	146729	.	C	G	1068.77	PASS	.	GT:AD:DP:GQ:PL:PS:PQ:JQ	0|1:26,28:54:99:1097,0,1007:55265:25:25
562786	146734	.	G	A	894.77	PASS	.	GT:AD:DP:GQ:PL:PS:PQ:JQ	1|1:27,24:51:99:923,0,1103:55265:255:255
562786	146773	.	A	G	857.77	PASS	.	GT:AD:DP:GQ:PL:PS:PQ:JQ	0|1:24,23:47:99:886,0,4298:55265:25:25
562786	146777	.	A	G	1102.73	PASS	.	GT:AD:DP:GQ:PL:PS:PQ:JQ	0/1:23,29:52:99:1140,0,910:55265:17:255
562786	146780	.	G	A	781.77	PASS	.	GT:AD:DP:GQ:PL:PS:PQ:JQ	0|1:23,19:42:99:810,0,4340:55265:25:25
562786	146784	.	T	A	1280.77	PASS	.	GT:AD:DP:GQ:PL:PS:PQ:JQ	1|1:24,31:55:99:1309,0,908:55265:255:255
562786	146955	.	T	C	286.77	PASS	.	GT:AD:DP:GQ:PL:PS:PQ:JQ	1|0:20,9:29:99:315,0,837:55265:132:255
562786	146981	.	T	A	175.77	PASS	.	GT:AD:DP:GQ:PL:PS:PQ:JQ	1|0:16,6:22:99:204,0,654:55265:116:255
562786	146997	.	T	G	43.77	PASS	.	GT:AD:DP:GQ:PL:PS:PQ:JQ	1|0:18,3:21:72:72,0,747:55265:129:255
562786	147101	.	T	C	336.77	PASS	.	GT:AD:DP:GQ:PL:PS:PQ:JQ	1|0:17,10:27:99:365,0,661:55265:218:255
562786	147153	.	G	A	793.77	PASS	.	GT:AD:DP:GQ:PL:PS:PQ:JQ	1|0:20,21:41:99:822,0,777:55265:249:255
562786	147154	.	C	A	793.77	PASS	.	GT:AD:DP:GQ:PL:PS:PQ:JQ	1|0:20,21:41:99:822,0,777:55265:248:255
562786	147250	.	G	A	815.77	PASS	.	GT:AD:DP:GQ:PL:PS:PQ:JQ	1|1:13,23:36:99:844,0,459:55265:122:255
562786	147411	.	G	T	947.77	PASS	.	GT:AD:DP:GQ:PL:PS:PQ:JQ	1|0:28,26:54:99:976,0,1091:55265:255:255
562786	147444	.	C	T	880.77	PASS	.	GT:AD:DP:GQ:PL:PS:PQ:JQ	1|0:34,25:59:99:909,0,1289:55265:111:255
562786	147533	.	C	G	655.77	PASS	.	GT:AD:DP:GQ:PL:PS:PQ:JQ	1|0:48,20:68:99:684,0,1883:55265:86:255
562786	147859	.	G	T	972.77	PASS	.	GT:AD:DP:GQ:PL:PS:PQ:JQ	1|0:44,26:70:99:1001,0,1741:55265:215:255
562786	147873	.	T	C	1059.77	PASS	.	GT:AD:DP:GQ:PL:PS:PQ:JQ	1|0:42,29:71:99:1088,0,1725:55265:220:255
562786	147893	.	A	G	1134.77	PASS	.	GT:AD:DP:GQ:PL:PS:PQ:JQ	1|0:31,30:61:99:1163,0,1278:55265:203:255
562786	147917	.	A	G	1146.77	PASS	.	GT:AD:DP:GQ:PL:PS:PQ:JQ	0/1:28,28:56:99:1175,0,1476:55265:4:255
562786	148009	.	A	G	1024.77	PASS	.	GT:AD:DP:GQ:PL:PS:PQ:JQ	1|0:56,29:85:99:1053,0,2074:55265:221:255
562786	148144	.	A	G	1014.77	PASS	.	GT:AD:DP:GQ:PL:PS:PQ:JQ	1|0:51,28:79:99:1043,0,2054:55265:148:255
562786	148157	.	A	G	894.77	PASS	.	GT:AD:DP:GQ:PL:PS:PQ:JQ	1|0:55,26:81:99:923,0,2273:55265:168:255
562786	209153	.	C	T	864.77	PASS	.	GT:AD:DP:GQ:PL:PS:PQ:JQ	1|0:52,25:77:99:893,0,2849:178323:250:255
562786	209182	.	A	T	567.77	PASS	.	GT:AD:DP:GQ:PL:PS:PQ:JQ	1|0:56,19:75:99:596,0,2076:178323:185:255
562786	209517	.	G	C	1937.77	PASS	.	GT:AD:DP:GQ:PL:PS:PQ:JQ	1|1:18,57:75:99:1966,0,453:178323:255:255
562786	209715	.	A	G	276.77	PASS	.	GT:AD:DP:GQ:PL:PS:PQ:JQ	1|0:73,16:89:99:305,0,2930:178323:173:255
562786	209717	.	A	G	411.77	PASS	.	GT:AD:DP:GQ:PL:PS:PQ:JQ	1|0:70,21:91:99:440,0,2822:178323:172:255
562786	209741	.	G	A	3634.77	PASS	.	GT:AD:DP:GQ:PL:PS:PQ:JQ	1|1:29,97:126:99:3663,0,691:178323:255:100
562786	210410	.	C	G	106.77	PASS	.	GT:AD:DP:GQ:PL:PS:PQ:JQ	0/1:38,6:44:99:135,0,1615:178323:7:255
562786	210517	.	T	C	5220.77	PASS	.	GT:AD:DP:GQ:PL:PS:PQ:JQ	1|1:35,142:177:99:5249,0,877:178323:82:255
562786	211358	.	A	G	3890.77	PASS	.	GT:AD:DP:GQ:PL:PS:PQ:JQ	1|0:24,110:134:99:3919,0,513:178323:83:255
562786	211878	.	A	T	2941.77	PASS	.	GT:AD:DP:GQ:PL:PS:PQ:JQ	1|0:35,84:119:99:2970,0,1076:178323:78:255
562786	212300	.	T	C	5655.77	PASS	.	GT:AD:DP:GQ:PL:PS:PQ:JQ	1|0:37,161:198:99:5684,0,856:178323:132:255
562786	213430	.	T	C	2297.77	PASS	.	GT:AD:DP:GQ:PL:PS:PQ:JQ	1|0:33,61:94:99:2326,0,1212:213422:198:0
562786	214033	.	C	T	126.77	PASS	.	GT:AD:DP:GQ:PL:PS:PQ:JQ	1|0:102,11:113:99:155,0,4206:213422:248:255
562786	214154	.	A	G	2476.77	PASS	.	GT:AD:DP:GQ:PL:PS:PQ:JQ	1|1:40,66:106:99:2505,0,1397:213422:255:255
562786	214258	.	A	T	4541.77	PASS	.	GT:AD:DP:GQ:PL:PS:PQ:JQ	1|1:33,112:145:99:4570,0,902:213422:255:255
562786	214325	.	T	C	3721.77	PASS	.	GT:AD:DP:GQ:PL:PS:PQ:JQ	1|1:33,95:128:99:3750,0,1061:213422:255:255
562786	214348	.	C	G	3646.77	PASS	.	GT:AD:DP:GQ:PL:PS:PQ:JQ	1|1:33,90:123:99:3675,0,1116:213422:255:255
562786	214375	.	C	G	3035.77	PASS	.	GT:AD:DP:GQ:PL:PS:PQ:JQ	1|0:59,81:140:99:3064,0,2122:213422:114:255
562786	221620	.	C	T	1188.77	PASS	.	GT:AD:DP:GQ:PL:PS:PQ:JQ	0/1:28,34:62:99:1217,0,1057:221245:47:0
562786	222569	.	G	T	1234.77	PASS	.	GT:AD:DP:GQ:PL:PS:PQ:JQ	0/1:34,33:67:99:1263,0,1582:222557:150:0
562786	222749	.	G	A	1029.77	PASS	.	GT:AD:DP:GQ:PL:PS:PQ:JQ	0/1:37,33:70:99:1058,0,1430:222659:115:0
562786	222869	.	C	G	491.77	PASS	.	GT:AD:DP:GQ:PL:PS:PQ:JQ	0/1:24,15:39:99:520,0,851:222809:116:0
562786	222937	.	T	C	496.77	PASS	.	GT:AD:DP:GQ:PL:PS:PQ:JQ	0/1:34,18:52:99:525,0,1241:222903:160:0
562786	223059	.	C	T	1161.77	PASS	.	GT:AD:DP:GQ:PL:PS:PQ:JQ	0/1:43,33:76:99:1190,0,1593:222998:177:0
562786	223291	.	T	A	876.77	PASS	.	GT:AD:DP:GQ:PL:PS:PQ:JQ	0/1:31,27:58:99:905,0,1125:223175:156:0
562786	223586	.	A	T	639.77	PASS	.	GT:AD:DP:GQ:PL:PS:PQ:JQ	0/1:27,20:47:99:668,0,1042:223439:194:0
562786	223848	.	A	C	1188.77	PASS	.	GT:AD:DP:GQ:PL:PS:PQ:JQ	0/1:21,32:53:99:1217,0,670:223814:194:0
562786	224551	.	T	A	1162.77	PASS	.	GT:AD:DP:GQ:PL:PS:PQ:JQ	0/1:29,33:62:99:1191,0,984:224200:186:0
562786	224998	.	T	G	1098.77	PASS	.	GT:AD:DP:GQ:PL:PS:PQ:JQ	0|1:29,29:58:99:1127,0,2051:224997:159:0
562786	225545	.	T	C	352.77	PASS	.	GT:AD:DP:GQ:PL:PS:PQ:JQ	0|1:23,13:36:99:381,0,882:224997:175:255
562786	226719	.	C	T	15748.8	PASS	.	GT:AD:DP:GQ:PL:PS	1|1:31,409:440:22:15777,22,0:224997
562786	228045	.	A	G	390.77	PASS	.	GT:AD:DP:GQ:PL:PS:PQ:JQ	1|0:138,19:157:99:419,0,5659:224997:255:255
562786	228070	.	C	T	542.77	PASS	.	GT:AD:DP:GQ:PL:PS:PQ:JQ	1|0:130,23:153:99:571,0,5432:224997:255:255
562786	228156	.	T	G	114.77	PASS	.	GT:AD:DP:GQ:PL:PS:PQ:JQ	1|0:151,15:166:99:143,0,5742:224997:88:255
562786	229682	.	T	G	1423.77	PASS	.	GT:AD:DP:GQ:PL:PS:PQ:JQ	0|1:29,38:67:99:1452,0,905:229110:176:25
562786	229848	.	A	C	85.77	PASS	.	GT:AD:DP:GQ:PL:PS:PQ:JQ	1|0:18,4:22:99:114,0,781:229110:25:25
562786	229851	.	T	C	82.77	PASS	.	GT:AD:DP:GQ:PL:PS:PQ:JQ	1|0:18,4:22:99:111,0,823:229110:25:25
562786	229862	.	C	T	79.77	PASS	.	GT:AD:DP:GQ:PL:PS:PQ:JQ	1|0:18,4:22:99:108,0,864:229110:25:25
562786	229867	.	G	C	76.77	PASS	.	GT:AD:DP:GQ:PL:PS:PQ:JQ	1|0:20,4:24:99:105,0,906:229110:25:25
562786	229879	.	A	G	127.77	PASS	.	GT:AD:DP:GQ:PL:PS:PQ:JQ	1|0:17,5:22:99:156,0,776:229110:25:25
562786	229891	.	C	T	127.77	PASS	.	GT:AD:DP:GQ:PL:PS:PQ:JQ	1|0:17,5:22:99:156,0,776:229110:25:25
562786	229896	.	T	G	127.77	PASS	.	GT:AD:DP:GQ:PL:PS:PQ:JQ	1|0:18,5:23:99:156,0,776:229110:25:25
562786	229905	.	T	C	118.77	PASS	.	GT:AD:DP:GQ:PL:PS:PQ:JQ	1|0:20,5:25:99:147,0,902:229110:25:25
562786	230022	.	A	C	690.77	PASS	.	GT:AD:DP:GQ:PL:PS:PQ:JQ	0|1:29,22:51:99:719,0,1107:229110:156:255
562786	230434	.	C	A	1140.77	PASS	.	GT:AD:DP:GQ:PL:PS:PQ:JQ	0|1:30,33:63:99:1169,0,1081:229110:195:255
562786	230816	.	G	T	334.77	PASS	.	GT:AD:DP:GQ:PL:PS:PQ:JQ	0|1:25,13:38:99:363,0,828:229110:69:255
562786	230931	.	C	A	463.77	PASS	.	GT:AD:DP:GQ:PL:PS:PQ:JQ	0|1:24,18:42:99:492,0,865:229110:88:255
562786	231085	.	G	C	685.77	PASS	.	GT:AD:DP:GQ:PL:PS:PQ:JQ	0|1:28,20:48:99:714,0,1074:229110:140:255
562786	231456	.	G	A	1078.77	PASS	.	GT:AD:DP:GQ:PL:PS:PQ:JQ	0|1:23,29:52:99:1107,0,755:229110:240:255
562786	231482	.	T	A	1000.77	PASS	.	GT:AD:DP:GQ:PL:PS:PQ:JQ	0|1:22,27:49:99:1029,0,815:229110:249:255
562786	231607	.	C	A	1415.77	PASS	.	GT:AD:DP:GQ:PL:PS:PQ:JQ	0|1:31,41:72:99:1444,0,1060:229110:255:255
562786	231648	.	C	A	1516.77	PASS	.	GT:AD:DP:GQ:PL:PS:PQ:JQ	0|1:32,41:73:99:1545,0,1109:229110:255:255
562786	231786	.	T	C	1352.77	PASS	.	GT:AD:DP:GQ:PL:PS:PQ:JQ	0|1:28,38:66:99:1381,0,895:229110:199:255
562786	231851	.	G	A	1310.77	PASS	.	GT:AD:DP:GQ:PL:PS:PQ:JQ	0|1:37,40:77:99:1339,0,1322:229110:230:255
562786	232158	.	G	T	604.77	PASS	.	GT:AD:DP:GQ:PL:PS:PQ:JQ	0|1:58,22:80:99:633,0,2084:229110:255:255
562786	232197	.	G	C	234.77	PASS	.	GT:AD:DP:GQ:PL:PS:PQ:JQ	1|0:38,9:47:99:263,0,1502:229110:25:25
562786	232212	.	G	A	1015.77	PASS	.	GT:AD:DP:GQ:PL:PS:PQ:JQ	0|1:61,34:95:99:1044,0,2159:229110:255:255
562786	232265	.	C	A	1519.77	PASS	.	GT:AD:DP:GQ:PL:PS:PQ:JQ	0|1:51,44:95:99:1548,0,1916:229110:255:255
562786	233193	.	A	G	517.77	PASS	.	GT:AD:DP:GQ:PL:PS:PQ:JQ	0|1:19,18:37:99:546,0,729:229110:140:255
562786	233906	.	T	G	732.77	PASS	.	GT:AD:DP:GQ:PL:PS:PQ:JQ	0|1:31,23:54:99:761,0,1126:229110:173:255
562786	234608	.	T	C	1237.77	PASS	.	GT:AD:DP:GQ:PL:PS:PQ:JQ	0|1:32,36:68:99:1266,0,1084:229110:222:255
562786	234967	.	T	G	99.77	PASS	.	GT:AD:DP:GQ:PL:PS:PQ:JQ	0|1:21,5:26:99:128,0,749:229110:216:255
562786	235265	.	T	C	1126.77	PASS	.	GT:AD:DP:GQ:PL:PS:PQ:JQ	0|1:32,32:64:99:1155,0,1077:229110:234:255
562786	235671	.	A	G	2525.77	PASS	.	GT:AD:DP:GQ:PL:PS:PQ:JQ	0|1:19,71:90:99:2554,0,541:229110:155:255
562786	236266	.	A	C	725.77	PASS	.	GT:AD:DP:GQ:PL:PS:PQ:JQ	0|1:17,20:37:99:754,0,1054:229110:102:255
562786	236339	.	C	G	902.77	PASS	.	GT:AD:DP:GQ:PL:PS:PQ:JQ	0|1:28,25:53:99:931,0,961:229110:205:255
562786	236438	.	T	A	742.77	PASS	.	GT:AD:DP:GQ:PL:PS:PQ:JQ	0|1:17,20:37:99:771,0,538:229110:132:255
562786	236788	.	A	T	784.77	PASS	.	GT:AD:DP:GQ:PL:PS:PQ:JQ	0|1:23,22:45:99:813,0,800:229110:150:255
562786	236842	.	T	A	532.77	PASS	.	GT:AD:DP:GQ:PL:PS:PQ:JQ	0|1:23,14:37:99:561,0,1081:229110:98:255
562786	236930	.	C	T	720.77	PASS	.	GT:AD:DP:GQ:PL:PS:PQ:JQ	0|1:16,19:35:99:749,0,744:229110:119:255
562786	237179	.	G	T	472.77	PASS	.	GT:AD:DP:GQ:PL:PS:PQ:JQ	0|1:27,16:43:99:501,0,936:229110:255:255
562786	237225	.	A	C	613.77	PASS	.	GT:AD:DP:GQ:PL:PS:PQ:JQ	0|1:31,20:51:99:642,0,1217:229110:240:255
562786	237425	.	C	T	1246.77	PASS	.	GT:AD:DP:GQ:PL:PS:PQ:JQ	0/1:40,36:76:99:1275,0,1437:229110:3:255
562786	238392	.	A	T	1307.77	PASS	.	GT:AD:DP:GQ:PL:PS:PQ:JQ	0|1:38,37:75:99:1336,0,1385:229110:215:255
562786	238533	.	G	C	1085.77	PASS	.	GT:AD:DP:GQ:PL:PS:PQ:JQ	0|1:31,30:61:99:1114,0,1123:229110:215:255
562786	238566	.	G	C	702.77	PASS	.	GT:AD:DP:GQ:PL:PS:PQ:JQ	0|1:30,21:51:99:731,0,1114:229110:206:255
562786	238717	.	C	A	1017.77	PASS	.	GT:AD:DP:GQ:PL:PS:PQ:JQ	0|1:39,28:67:99:1046,0,3069:229110:215:255
562786	238718	.	G	T	1017.77	PASS	.	GT:AD:DP:GQ:PL:PS:PQ:JQ	0|1:39,28:67:99:1046,0,3069:229110:214:255
562786	238881	.	A	G	733.77	PASS	.	GT:AD:DP:GQ:PL:PS:PQ:JQ	0|1:30,22:52:99:762,0,1165:229110:188:255
562786	238913	.	C	T	514.77	PASS	.	GT:AD:DP:GQ:PL:PS:PQ:JQ	0|1:28,17:45:99:543,0,1003:229110:161:255
562786	239298	.	A	G	972.77	PASS	.	GT:AD:DP:GQ:PL:PS:PQ:JQ	0|1:24,27:51:99:1001,0,817:229110:176:255
562786	239674	.	A	T	529.77	PASS	.	GT:AD:DP:GQ:PL:PS:PQ:JQ	0|1:36,17:53:99:558,0,1321:229110:182:255
562786	240300	.	G	T	979.77	PASS	.	GT:AD:DP:GQ:PL:PS:PQ:JQ	0|1:26,29:55:99:1008,0,878:229110:185:255
562786	240470	.	A	C	723.77	PASS	.	GT:AD:DP:GQ:PL:PS:PQ:JQ	0|1:27,20:47:99:752,0,983:229110:166:255
562786	240606	.	A	G	261.77	PASS	.	GT:AD:DP:GQ:PL:PS:PQ:JQ	0|1:35,11:46:99:290,0,1367:229110:177:255
562786	240754	.	T	G	558.77	PASS	.	GT:AD:DP:GQ:PL:PS:PQ:JQ	0|1:84,20:104:99:587,0,3444:229110:183:255
562786	240763	.	C	A	1381.77	PASS	.	GT:AD:DP:GQ:PL:PS:PQ:JQ	0|1:60,40:100:99:1410,0,2125:229110:200:255
562786	240789	.	T	C	1567.77	PASS	.	GT:AD:DP:GQ:PL:PS:PQ:JQ	0|1:43,46:89:99:1596,0,1394:229110:148:255
562786	240875	.	T	A	748.77	PASS	.	GT:AD:DP:GQ:PL:PS:PQ:JQ	0|1:28,19:47:99:777,0,1047:229110:130:255
562786	240884	.	G	A	751.77	PASS	.	GT:AD:DP:GQ:PL:PS:PQ:JQ	0|1:26,20:46:99:780,0,1058:229110:139:255
562786	241035	.	T	C	989.77	PASS	.	GT:AD:DP:GQ:PL:PS:PQ:JQ	0|1:64,38:102:99:1018,0,2186:229110:179:255
562786	241105	.	G	A	658.77	PASS	.	GT:AD:DP:GQ:PL:PS:PQ:JQ	0|1:53,19:72:99:687,0,2067:229110:148:255
562786	241201	.	T	A	167.77	PASS	.	GT:AD:DP:GQ:PL:PS:PQ:JQ	0|1:63,10:73:99:196,0,2319:229110:152:255
562786	241628	.	C	T	313.77	PASS	.	GT:AD:DP:GQ:PL:PS:PQ:JQ	0|1:12,9:21:99:342,0,443:229110:25:25
562786	241710	.	T	C	3294.77	PASS	.	GT:AD:DP:GQ:PL:PS:PQ:JQ	0|1:68,92:160:99:3323,0,2376:229110:149:255
562786	241796	.	T	C	4158.77	PASS	.	GT:AD:DP:GQ:PL:PS:PQ:JQ	0|1:66,107:173:99:4187,0,2340:229110:98:255
562786	242069	.	T	C	236.77	PASS	.	GT:AD:DP:GQ:PL:PS:PQ:JQ	0|1:27,9:36:99:265,0,1047:229110:192:255
562786	242174	.	A	G	1024.77	PASS	.	GT:AD:DP:GQ:PL:PS:PQ:JQ	0|1:37,31:68:99:1053,0,1367:229110:250:255
562786	242353	.	T	A	1404.77	PASS	.	GT:AD:DP:GQ:PL:PS:PQ:JQ	0|1:28,41:69:99:1433,0,916:229110:217:255
562786	242566	.	A	G	1043.77	PASS	.	GT:AD:DP:GQ:PL:PS:PQ:JQ	0|1:31,32:63:99:1072,0,1098:229110:200:255
562786	244340	.	C	T	1337.77	PASS	.	GT:AD:DP:GQ:PL:PS:PQ:JQ	0|1:34,40:74:99:1366,0,1300:229110:211:255
562786	244555	.	C	T	1356.77	PASS	.	GT:AD:DP:GQ:PL:PS:PQ:JQ	0|1:39,41:80:99:1385,0,1419:229110:255:255
562786	244714	.	T	A	903.77	PASS	.	GT:AD:DP:GQ:PL:PS:PQ:JQ	0|1:43,27:70:99:932,0,1611:229110:221:255
562786	245342	.	A	G	1483.77	PASS	.	GT:AD:DP:GQ:PL:PS:PQ:JQ	0|1:26,41:67:99:1512,0,933:229110:213:255
562786	245620	.	T	C	2165.77	PASS	.	GT:AD:DP:GQ:PL:PS:PQ:JQ	0|1:35,61:96:99:2194,0,1152:229110:255:255
562786	245957	.	A	C	1322.77	PASS	.	GT:AD:DP:GQ:PL:PS:PQ:JQ	0|1:23,38:61:99:1351,0,815:229110:188:255
562786	246202	.	T	A	1245.77	PASS	.	GT:AD:DP:GQ:PL:PS:PQ:JQ	0|1:36,33:69:99:1274,0,1791:229110:249:255
562786	246203	.	C	A	1245.77	PASS	.	GT:AD:DP:GQ:PL:PS:PQ:JQ	0|1:36,33:69:99:1274,0,1791:229110:238:255
562786	246542	.	T	C	989.77	PASS	.	GT:AD:DP:GQ:PL:PS:PQ:JQ	0|1:30,27:57:99:1018,0,1104:229110:209:255
562786	247856	.	T	C	786.77	PASS	.	GT:AD:DP:GQ:PL:PS:PQ:JQ	0|1:12,22:34:99:815,0,437:229110:100:255
562786	248605	.	G	C	1357.77	PASS	.	GT:AD:DP:GQ:PL:PS:PQ:JQ	0|1:28,38:66:99:1386,0,836:229110:222:255
562786	248708	.	T	A	1419.77	PASS	.	GT:AD:DP:GQ:PL:PS:PQ:JQ	0|1:22,39:61:99:1448,0,661:229110:224:255
562786	248973	.	C	A	1219.77	PASS	.	GT:AD:DP:GQ:PL:PS:PQ:JQ	0|1:18,31:49:99:1248,0,1077:229110:172:255
562786	248974	.	A	T	1219.77	PASS	.	GT:AD:DP:GQ:PL:PS:PQ:JQ	0|1:17,31:48:99:1248,0,1077:229110:167:255
562786	249513	.	C	T	829.77	PASS	.	GT:AD:DP:GQ:PL:PS:PQ:JQ	0|1:22,18:40:99:858,0,841:229110:131:255
562786	249855	.	C	A	64.77	PASS	.	GT:AD:DP:GQ:PL:PS:PQ:JQ	0|1:25,4:29:93:93,0,1006:229110:25:25
562786	249856	.	T	A	64.77	PASS	.	GT:AD:DP:GQ:PL:PS:PQ:JQ	0|1:25,4:29:93:93,0,1006:229110:25:25
562786	249864	.	G	T	968.77	PASS	.	GT:AD:DP:GQ:PL:PS:PQ:JQ	0|1:25,28:53:99:997,0,888:229110:185:255
562786	250317	.	T	G	1130.77	PASS	.	GT:AD:DP:GQ:PL:PS:PQ:JQ	0|1:32,32:64:99:1159,0,1222:229110:110:255
562786	251268	.	T	A	1219.77	PASS	.	GT:AD:DP:GQ:PL:PS:PQ:JQ	0|1:25,37:62:99:1248,0,820:229110:195:255
562786	251461	.	A	T	911.77	PASS	.	GT:AD:DP:GQ:PL:PS:PQ:JQ	0|1:27,25:52:99:940,0,891:229110:207:255
562786	251975	.	C	T	1069.77	PASS	.	GT:AD:DP:GQ:PL:PS:PQ:JQ	0|1:22,28:50:99:1098,0,1543:229110:189:255
562786	251994	.	T	C	1064.77	PASS	.	GT:AD:DP:GQ:PL:PS:PQ:JQ	0|1:26,29:55:99:1093,0,1619:229110:187:255
562786	252570	.	C	T	1072.77	PASS	.	GT:AD:DP:GQ:PL:PS:PQ:JQ	0|1:33,31:64:99:1101,0,1219:229110:215:255
562786	252865	.	C	T	1660.77	PASS	.	GT:AD:DP:GQ:PL:PS:PQ:JQ	0|1:23,44:67:99:1689,0,1734:229110:255:255
562786	252879	.	A	G	1701.77	PASS	.	GT:AD:DP:GQ:PL:PS:PQ:JQ	0|1:27,46:73:99:1730,0,1924:229110:255:255
562786	252891	.	C	T	1367.77	PASS	.	GT:AD:DP:GQ:PL:PS:PQ:JQ	0|1:113,42:155:99:1396,0,4575:229110:25:25
562786	252895	.	T	G	4811.77	PASS	.	GT:AD:DP:GQ:PL:PS:PQ:JQ	0|1:38,114:152:99:4840,0,1239:229110:25:25
562786	253014	.	C	A	2019.77	PASS	.	GT:AD:DP:GQ:PL:PS:PQ:JQ	1|1:59,50:109:99:2048,0,2414:229110:255:255
562786	253080	.	A	T	61.77	PASS	.	GT:AD:DP:GQ:PL:PS:PQ:JQ	1|0:26,4:30:90:90,0,1853:229110:25:25
562786	253083	.	C	A	61.77	PASS	.	GT:AD:DP:GQ:PL:PS:PQ:JQ	1|0:26,4:30:90:90,0,1853:229110:25:25
562786	253853	.	G	C	981.77	PASS	.	GT:AD:DP:GQ:PL:PS:PQ:JQ	0|1:23,28:51:99:1010,0,780:229110:177:255
562786	254087	.	C	T	822.77	PASS	.	GT:AD:DP:GQ:PL:PS:PQ:JQ	0|1:24,23:47:99:851,0,860:229110:164:255
562786	254148	.	G	T	836.77	PASS	.	GT:AD:DP:GQ:PL:PS:PQ:JQ	0|1:28,23:51:99:865,0,991:229110:192:255
562786	254341	.	T	G	1380.77	PASS	.	GT:AD:DP:GQ:PL:PS:PQ:JQ	0|1:44,41:85:99:1409,0,1445:229110:255:255
562786	254547	.	G	A	1170.77	PASS	.	GT:AD:DP:GQ:PL:PS:PQ:JQ	0|1:29,34:63:99:1199,0,939:229110:217:255
562786	254666	.	T	G	1192.77	PASS	.	GT:AD:DP:GQ:PL:PS:PQ:JQ	0|1:31,34:65:99:1221,0,1106:229110:227:255
562786	254798	.	G	A	765.77	PASS	.	GT:AD:DP:GQ:PL:PS:PQ:JQ	0|1:32,22:54:99:794,0,1117:229110:217:255
562786	254856	.	T	C	651.77	PASS	.	GT:AD:DP:GQ:PL:PS:PQ:JQ	0|1:39,19:58:99:680,0,1828:229110:209:255
562786	254857	.	T	C	651.77	PASS	.	GT:AD:DP:GQ:PL:PS:PQ:JQ	0|1:39,19:58:99:680,0,1828:229110:209:255
562786	256450	.	A	C	1616.77	PASS	.	GT:AD:DP:GQ:PL:PS:PQ:JQ	0|1:35,42:77:99:1645,0,1310:229110:255:255
562786	256478	.	C	T	1385.77	PASS	.	GT:AD:DP:GQ:PL:PS:PQ:JQ	0|1:32,37:69:99:1414,0,1338:229110:255:255
562786	256479	.	T	G	1504.73	PASS	.	GT:AD:DP:GQ:PL:PS:PQ:JQ	0|1:31,39:70:99:1542,0,1226:229110:255:255
562786	256560	.	T	A	1920.77	PASS	.	GT:AD:DP:GQ:PL:PS:PQ:JQ	0|1:35,48:83:99:1949,0,3651:229110:255:255
562786	256563	.	T	C	1920.77	PASS	.	GT:AD:DP:GQ:PL:PS:PQ:JQ	0|1:34,49:83:99:1949,0,3651:229110:255:255
562786	256587	.	G	T	2008.77	PASS	.	GT:AD:DP:GQ:PL:PS:PQ:JQ	0|1:40,53:93:99:2037,0,3832:229110:255:255
562786	256658	.	T	C	1819.77	PASS	.	GT:AD:DP:GQ:PL:PS:PQ:JQ	0|1:39,47:86:99:1848,0,1463:229110:255:255
562786	256666	.	T	A	1788.77	PASS	.	GT:AD:DP:GQ:PL:PS:PQ:JQ	0|1:37,45:82:99:1817,0,1415:229110:255:255
562786	256668	.	A	G	1749.77	PASS	.	GT:AD:DP:GQ:PL:PS:PQ:JQ	0|1:36,45:81:99:1778,0,1418:229110:255:255
562786	256698	.	T	A	1385.77	PASS	.	GT:AD:DP:GQ:PL:PS:PQ:JQ	0|1:32,38:70:99:1414,0,1264:229110:255:255
562786	256716	.	A	T	1209.77	PASS	.	GT:AD:DP:GQ:PL:PS:PQ:JQ	0|1:32,29:61:99:1238,0,1245:229110:230:255
562786	256810	.	G	C	848.77	PASS	.	GT:AD:DP:GQ:PL:PS:PQ:JQ	0|1:25,25:50:99:877,0,888:229110:213:255
562786	256837	.	A	G	954.77	PASS	.	GT:AD:DP:GQ:PL:PS:PQ:JQ	0|1:34,26:60:99:983,0,1492:229110:231:255
562786	256860	.	C	A	1038.77	PASS	.	GT:AD:DP:GQ:PL:PS:PQ:JQ	0|1:35,26:61:99:1067,0,1528:229110:254:255
562786	256876	.	T	C	973.77	PASS	.	GT:AD:DP:GQ:PL:PS:PQ:JQ	0|1:36,26:62:99:1002,0,1573:229110:254:255
562786	256905	.	G	A	729.77	PASS	.	GT:AD:DP:GQ:PL:PS:PQ:JQ	0|1:35,22:57:99:758,0,1354:229110:255:255
562786	256983	.	C	T	806.77	PASS	.	GT:AD:DP:GQ:PL:PS:PQ:JQ	0|1:25,20:45:99:835,0,3146:229110:212:255
562786	257018	.	C	A	772.77	PASS	.	GT:AD:DP:GQ:PL:PS:PQ:JQ	0|1:27,21:48:99:801,0,3891:229110:203:255
562786	257049	.	A	G	580.77	PASS	.	GT:AD:DP:GQ:PL:PS:PQ:JQ	0|1:26,17:43:99:609,0,3832:229110:206:255
562786	257180	.	A	T	118.77	PASS	.	GT:AD:DP:GQ:PL:PS:PQ:JQ	0|1:20,5:25:99:147,0,860:229110:220:255
562786	257190	.	T	C	109.77	PASS	.	GT:AD:DP:GQ:PL:PS:PQ:JQ	0|1:22,5:27:99:138,0,989:229110:215:255
562786	257405	.	C	A	2715.77	PASS	.	GT:AD:DP:GQ:PL:PS:PQ:JQ	0|1:29,71:100:99:2744,0,899:229110:156:255
562786	257518	.	G	T	2727.77	PASS	.	GT:AD:DP:GQ:PL:PS:PQ:JQ	0|1:33,77:110:99:2756,0,995:229110:46:255
562786	257652	.	A	G	542.77	PASS	.	GT:AD:DP:GQ:PL:PS:PQ:JQ	0|1:19,16:35:99:571,0,665:229110:26:255
562786	257660	.	G	T	423.77	PASS	.	GT:AD:DP:GQ:PL:PS:PQ:JQ	0|1:23,13:36:99:452,0,873:229110:122:255
562786	258036	.	G	A	119.77	PASS	.	GT:AD:DP:GQ:PL:PS:PQ:JQ	0|1:34,9:43:99:148,0,1307:229110:87:255
562786	258174	.	T	C	865.77	PASS	.	GT:AD:DP:GQ:PL:PS:PQ:JQ	0|1:24,22:46:99:894,0,927:229110:200:255
562786	258185	.	C	G	862.77	PASS	.	GT:AD:DP:GQ:PL:PS:PQ:JQ	0|1:25,23:48:99:891,0,957:229110:212:255
562786	258227	.	T	G	1003.77	PASS	.	GT:AD:DP:GQ:PL:PS:PQ:JQ	0|1:23,25:48:99:1032,0,927:229110:209:255
562786	258252	.	G	T	955.77	PASS	.	GT:AD:DP:GQ:PL:PS:PQ:JQ	0|1:28,27:55:99:984,0,1095:229110:227:255
562786	258292	.	C	T	855.77	PASS	.	GT:AD:DP:GQ:PL:PS:PQ:JQ	0|1:25,23:48:99:884,0,950:229110:192:255
562786	258340	.	G	A	771.77	PASS	.	GT:AD:DP:GQ:PL:PS:PQ:JQ	0|1:32,22:54:99:800,0,1266:229110:200:255
562786	258342	.	T	C	768.77	PASS	.	GT:AD:DP:GQ:PL:PS:PQ:JQ	0|1:29,21:50:99:797,0,1308:229110:185:255
562786	258348	.	C	A	776.77	PASS	.	GT:AD:DP:GQ:PL:PS:PQ:JQ	0|1:29,23:52:99:805,0,1149:229110:204:255
562786	258467	.	A	C	780.77	PASS	.	GT:AD:DP:GQ:PL:PS:PQ:JQ	0|1:23,21:44:99:809,0,1843:229110:170:255
562786	258543	.	G	C	813.77	PASS	.	GT:AD:DP:GQ:PL:PS:PQ:JQ	0|1:27,22:49:99:842,0,2964:229110:170:255
562786	258631	.	T	C	860.77	PASS	.	GT:AD:DP:GQ:PL:PS:PQ:JQ	0|1:25,26:51:99:889,0,925:229110:200:255
562786	258670	.	G	A	917.77	PASS	.	GT:AD:DP:GQ:PL:PS:PQ:JQ	0|1:20,24:44:99:946,0,767:229110:189:255
562786	258698	.	T	G	993.77	PASS	.	GT:AD:DP:GQ:PL:PS:PQ:JQ	0|1:21,27:48:99:1022,0,777:229110:203:255
562786	258766	.	T	C	1110.77	PASS	.	GT:AD:DP:GQ:PL:PS:PQ:JQ	0|1:25,29:54:99:1139,0,933:229110:209:255
562786	258779	.	T	A	1069.77	PASS	.	GT:AD:DP:GQ:PL:PS:PQ:JQ	0|1:26,28:54:99:1098,0,965:229110:206:255
562786	258905	.	T	G	176.77	PASS	.	GT:AD:DP:GQ:PL:PS:PQ:JQ	0|1:37,8:45:99:205,0,1338:229110:200:255
562786	258961	.	C	A	178.77	PASS	.	GT:AD:DP:GQ:PL:PS:PQ:JQ	0|1:28,6:34:99:207,0,1173:229110:200:255
562786	259000	.	C	T	99.77	PASS	.	GT:AD:DP:GQ:PL:PS:PQ:JQ	0|1:26,5:31:99:128,0,1016:229110:212:255
562786	259026	.	A	T	334.77	PASS	.	GT:AD:DP:GQ:PL:PS:PQ:JQ	0|1:18,10:28:99:363,0,754:229110:191:255
562786	259043	.	T	G	373.77	PASS	.	GT:AD:DP:GQ:PL:PS:PQ:JQ	0|1:20,10:30:99:402,0,807:229110:161:255
562786	259047	.	T	C	367.77	PASS	.	GT:AD:DP:GQ:PL:PS:PQ:JQ	0|1:20,11:31:99:396,0,861:229110:165:255
562786	259096	.	G	A	703.77	PASS	.	GT:AD:DP:GQ:PL:PS:PQ:JQ	0|1:22,18:40:99:732,0,803:229110:188:255
562786	259114	.	A	T	709.77	PASS	.	GT:AD:DP:GQ:PL:PS:PQ:JQ	0|1:18,19:37:99:738,0,774:229110:174:255
562786	259115	.	A	G	709.77	PASS	.	GT:AD:DP:GQ:PL:PS:PQ:JQ	0|1:18,19:37:99:738,0,774:229110:171:255
562786	259163	.	A	T	906.77	PASS	.	GT:AD:DP:GQ:PL:PS:PQ:JQ	0|1:20,24:44:99:935,0,764:229110:171:255
562786	259183	.	T	A	756.77	PASS	.	GT:AD:DP:GQ:PL:PS:PQ:JQ	0|1:24,20:44:99:785,0,941:229110:194:255
562786	259213	.	T	C	826.77	PASS	.	GT:AD:DP:GQ:PL:PS:PQ:JQ	0|1:22,21:43:99:855,0,897:229110:182:255
562786	259229	.	T	C	826.77	PASS	.	GT:AD:DP:GQ:PL:PS:PQ:JQ	0|1:22,21:43:99:855,0,900:229110:198:255
562786	259261	.	A	G	825.77	PASS	.	GT:AD:DP:GQ:PL:PS:PQ:JQ	0|1:22,21:43:99:854,0,837:229110:203:255
562786	259279	.	C	T	1035.77	PASS	.	GT:AD:DP:GQ:PL:PS:PQ:JQ	0|1:22,27:49:99:1064,0,884:229110:232:255
562786	259304	.	C	T	1077.77	PASS	.	GT:AD:DP:GQ:PL:PS:PQ:JQ	0|1:23,28:51:99:1106,0,878:229110:226:255
562786	259334	.	T	C	1221.77	PASS	.	GT:AD:DP:GQ:PL:PS:PQ:JQ	0|1:25,32:57:99:1250,0,947:229110:225:255
562786	259354	.	G	C	1296.77	PASS	.	GT:AD:DP:GQ:PL:PS:PQ:JQ	0|1:26,34:60:99:1325,0,977:229110:224:255
562786	259388	.	T	A	1307.77	PASS	.	GT:AD:DP:GQ:PL:PS:PQ:JQ	0|1:29,33:62:99:1336,0,1137:229110:224:255
562786	259411	.	T	C	1254.77	PASS	.	GT:AD:DP:GQ:PL:PS:PQ:JQ	0|1:34,32:66:99:1283,0,1325:229110:242:255
562786	259420	.	C	T	1285.77	PASS	.	GT:AD:DP:GQ:PL:PS:PQ:JQ	0|1:34,34:68:99:1314,0,1287:229110:245:255
562786	259484	.	C	T	1303.77	PASS	.	GT:AD:DP:GQ:PL:PS:PQ:JQ	0|1:29,33:62:99:1332,0,1329:229110:199:255
562786	259494	.	G	A	1342.77	PASS	.	GT:AD:DP:GQ:PL:PS:PQ:JQ	0|1:28,35:63:99:1371,0,1249:229110:201:255
562786	259625	.	A	G	1131.77	PASS	.	GT:AD:DP:GQ:PL:PS:PQ:JQ	0|1:52,34:86:99:1160,0,1891:229110:255:255
562786	259717	.	A	T	1046.77	PASS	.	GT:AD:DP:GQ:PL:PS:PQ:JQ	0|1:43,29:72:99:1075,0,1612:229110:255:255
562786	259824	.	G	A	833.77	PASS	.	GT:AD:DP:GQ:PL:PS:PQ:JQ	0|1:44,22:66:99:862,0,2036:229110:213:255
562786	259825	.	T	C	833.77	PASS	.	GT:AD:DP:GQ:PL:PS:PQ:JQ	0|1:44,22:66:99:862,0,2036:229110:213:255
562786	259838	.	A	G	836.77	PASS	.	GT:AD:DP:GQ:PL:PS:PQ:JQ	0|1:37,23:60:99:865,0,1937:229110:221:255
562786	259904	.	A	T	843.77	PASS	.	GT:AD:DP:GQ:PL:PS:PQ:JQ	0|1:40,25:65:99:872,0,1522:229110:255:255
562786	259946	.	G	A	981.77	PASS	.	GT:AD:DP:GQ:PL:PS:PQ:JQ	0|1:40,26:66:99:1010,0,1864:229110:255:255
562786	259959	.	A	G	1017.77	PASS	.	GT:AD:DP:GQ:PL:PS:PQ:JQ	0|1:41,28:69:99:1046,0,1942:229110:254:255
562786	259960	.	A	C	1020.77	PASS	.	GT:AD:DP:GQ:PL:PS:PQ:JQ	0|1:41,28:69:99:1049,0,1899:229110:254:255
562786	259985	.	G	A	900.77	PASS	.	GT:AD:DP:GQ:PL:PS:PQ:JQ	0|1:39,23:62:99:929,0,1646:229110:233:255
562786	260001	.	A	G	793.77	PASS	.	GT:AD:DP:GQ:PL:PS:PQ:JQ	0|1:35,23:58:99:822,0,1431:229110:206:255
562786	260106	.	C	A	1025.77	PASS	.	GT:AD:DP:GQ:PL:PS:PQ:JQ	0|1:36,28:64:99:1054,0,1348:229110:215:255
562786	260168	.	G	A	1182.77	PASS	.	GT:AD:DP:GQ:PL:PS:PQ:JQ	0|1:35,32:67:99:1211,0,1285:229110:240:255
562786	260201	.	A	G	1081.77	PASS	.	GT:AD:DP:GQ:PL:PS:PQ:JQ	0|1:41,32:73:99:1110,0,1509:229110:246:255
562786	260228	.	G	A	1074.77	PASS	.	GT:AD:DP:GQ:PL:PS:PQ:JQ	0|1:44,31:75:99:1103,0,1607:229110:255:255
562786	260266	.	G	T	864.77	PASS	.	GT:AD:DP:GQ:PL:PS:PQ:JQ	0|1:44,27:71:99:893,0,1589:229110:242:255
562786	260310	.	T	C	905.77	PASS	.	GT:AD:DP:GQ:PL:PS:PQ:JQ	0|1:48,26:74:99:934,0,1918:229110:237:255
562786	260326	.	T	C	903.77	PASS	.	GT:AD:DP:GQ:PL:PS:PQ:JQ	0|1:39,25:64:99:932,0,1562:229110:231:255
562786	260331	.	A	T	942.77	PASS	.	GT:AD:DP:GQ:PL:PS:PQ:JQ	0|1:37,25:62:99:971,0,1601:229110:228:255
562786	260338	.	T	C	999.77	PASS	.	GT:AD:DP:GQ:PL:PS:PQ:JQ	0|1:34,27:61:99:1028,0,1384:229110:231:255
562786	260458	.	A	G	735.77	PASS	.	GT:AD:DP:GQ:PL:PS:PQ:JQ	0|1:37,21:58:99:764,0,1526:229110:197:255
562786	260468	.	A	G	771.77	PASS	.	GT:AD:DP:GQ:PL:PS:PQ:JQ	0|1:39,21:60:99:800,0,1555:229110:203:255
562786	260500	.	C	T	700.77	PASS	.	GT:AD:DP:GQ:PL:PS:PQ:JQ	0|1:40,21:61:99:729,0,1412:229110:209:255
562786	260607	.	T	C	887.77	PASS	.	GT:AD:DP:GQ:PL:PS:PQ:JQ	0|1:32,25:57:99:916,0,1385:229110:212:255
562786	260618	.	C	T	940.77	PASS	.	GT:AD:DP:GQ:PL:PS:PQ:JQ	0|1:27,25:52:99:969,0,1278:229110:191:255
562786	260654	.	A	C	823.77	PASS	.	GT:AD:DP:GQ:PL:PS:PQ:JQ	0|1:26,25:51:99:852,0,981:229110:207:255
562786	260692	.	C	A	890.77	PASS	.	GT:AD:DP:GQ:PL:PS:PQ:JQ	0|1:30,27:57:99:919,0,1121:229110:233:255
562786	260735	.	C	T	915.77	PASS	.	GT:AD:DP:GQ:PL:PS:PQ:JQ	0|1:35,25:60:99:944,0,6365:229110:213:255
562786	260795	.	G	A	876.77	PASS	.	GT:AD:DP:GQ:PL:PS:PQ:JQ	0|1:33,21:54:99:905,0,9652:229110:186:255
562786	260798	.	G	A	840.77	PASS	.	GT:AD:DP:GQ:PL:PS:PQ:JQ	0|1:31,21:52:99:869,0,9343:229110:186:255
562786	260807	.	C	A	837.77	PASS	.	GT:AD:DP:GQ:PL:PS:PQ:JQ	0|1:33,23:56:99:866,0,9538:229110:188:255
562786	260845	.	T	C	876.77	PASS	.	GT:AD:DP:GQ:PL:PS:PQ:JQ	0|1:32,22:54:99:905,0,7968:229110:198:255
562786	260880	.	C	T	1041.77	PASS	.	GT:AD:DP:GQ:PL:PS:PQ:JQ	0|1:35,28:63:99:1070,0,1385:229110:243:255
562786	260898	.	C	A	974.77	PASS	.	GT:AD:DP:GQ:PL:PS:PQ:JQ	0|1:33,25:58:99:1003,0,1333:229110:203:255
562786	260944	.	G	A	960.77	PASS	.	GT:AD:DP:GQ:PL:PS:PQ:JQ	0|1:32,26:58:99:989,0,1307:229110:229:255
562786	260969	.	A	C	1041.77	PASS	.	GT:AD:DP:GQ:PL:PS:PQ:JQ	0|1:34,28:62:99:1070,0,1385:229110:62:255
562786	261003	.	C	T	73.77	PASS	.	GT:AD:DP:GQ:PL:PS:PQ:JQ	0|1:21,4:25:99:102,0,870:229110:25:25
562786	261043	.	A	G	714.77	PASS	.	GT:AD:DP:GQ:PL:PS:PQ:JQ	0|1:31,20:51:99:743,0,1199:229110:229:255
562786	261079	.	G	T	774.77	PASS	.	GT:AD:DP:GQ:PL:PS:PQ:JQ	0|1:23,19:42:99:803,0,936:229110:204:255
562786	261101	.	A	G	1121.77	PASS	.	GT:AD:DP:GQ:PL:PS:PQ:JQ	0|1:22,29:51:99:1150,0,918:229110:210:255
562786	261106	.	C	T	1082.77	PASS	.	GT:AD:DP:GQ:PL:PS:PQ:JQ	0|1:23,28:51:99:1111,0,879:229110:225:255
562786	261149	.	G	A	1180.77	PASS	.	GT:AD:DP:GQ:PL:PS:PQ:JQ	0|1:17,30:47:99:1209,0,607:229110:146:255
562786	261182	.	A	G	1216.77	PASS	.	GT:AD:DP:GQ:PL:PS:PQ:JQ	0|1:16,31:47:99:1245,0,581:229110:182:255
562786	261204	.	T	C	1222.77	PASS	.	GT:AD:DP:GQ:PL:PS:PQ:JQ	0|1:16,30:46:99:1251,0,622:229110:180:255
562786	261217	.	T	C	835.77	PASS	.	GT:AD:DP:GQ:PL:PS:PQ:JQ	0|1:19,22:41:99:864,0,767:229110:170:255
562786	261219	.	T	A	835.77	PASS	.	GT:AD:DP:GQ:PL:PS:PQ:JQ	0|1:20,20:40:99:864,0,767:229110:173:255
562786	261398	.	G	C	961.77	PASS	.	GT:AD:DP:GQ:PL:PS:PQ:JQ	0|1:19,25:44:99:990,0,757:229110:191:255
562786	261445	.	A	G	717.77	PASS	.	GT:AD:DP:GQ:PL:PS:PQ:JQ	0|1:28,19:47:99:746,0,1722:229110:164:255
562786	261451	.	T	G	723.77	PASS	.	GT:AD:DP:GQ:PL:PS:PQ:JQ	0|1:29,20:49:99:752,0,1747:229110:178:255
562786	261488	.	G	T	886.77	PASS	.	GT:AD:DP:GQ:PL:PS:PQ:JQ	0|1:28,23:51:99:915,0,1634:229110:188:255
562786	261502	.	A	G	944.77	PASS	.	GT:AD:DP:GQ:PL:PS:PQ:JQ	0|1:29,26:55:99:973,0,1706:229110:194:255
562786	261554	.	A	C	1113.77	PASS	.	GT:AD:DP:GQ:PL:PS:PQ:JQ	0|1:19,32:51:99:1142,0,650:229110:182:255
562786	261601	.	G	A	1380.77	PASS	.	GT:AD:DP:GQ:PL:PS:PQ:JQ	0|1:20,37:57:99:1409,0,701:229110:204:255
562786	261646	.	T	C	1158.77	PASS	.	GT:AD:DP:GQ:PL:PS:PQ:JQ	0|1:19,30:49:99:1187,0,641:229110:196:255
562786	261647	.	T	A	1158.77	PASS	.	GT:AD:DP:GQ:PL:PS:PQ:JQ	0|1:19,29:48:99:1187,0,641:229110:197:255
562786	261735	.	C	T	844.77	PASS	.	GT:AD:DP:GQ:PL:PS:PQ:JQ	0|1:17,22:39:99:873,0,648:229110:171:255
562786	261890	.	C	A	831.77	PASS	.	GT:AD:DP:GQ:PL:PS:PQ:JQ	0|1:21,24:45:99:860,0,717:229110:188:255
562786	261946	.	G	A	876.77	PASS	.	GT:AD:DP:GQ:PL:PS:PQ:JQ	0|1:17,23:40:99:905,0,631:229110:182:255
562786	262022	.	G	A	344.77	PASS	.	GT:AD:DP:GQ:PL:PS:PQ:JQ	0|1:26,11:37:99:373,0,1059:229110:171:255
562786	262031	.	G	T	310.77	PASS	.	GT:AD:DP:GQ:PL:PS:PQ:JQ	0|1:27,10:37:99:339,0,1104:229110:155:255
562786	262038	.	T	C	307.77	PASS	.	GT:AD:DP:GQ:PL:PS:PQ:JQ	0|1:28,10:38:99:336,0,1146:229110:161:255
562786	262045	.	G	C	349.77	PASS	.	GT:AD:DP:GQ:PL:PS:PQ:JQ	0|1:27,11:38:99:378,0,1143:229110:158:255
562786	262051	.	T	C	343.77	PASS	.	GT:AD:DP:GQ:PL:PS:PQ:JQ	0|1:30,11:41:99:372,0,1206:229110:167:255
562786	262134	.	T	G	701.77	PASS	.	GT:AD:DP:GQ:PL:PS:PQ:JQ	0|1:33,20:53:99:730,0,1889:229110:180:255
562786	262157	.	G	T	714.77	PASS	.	GT:AD:DP:GQ:PL:PS:PQ:JQ	0|1:40,20:60:99:743,0,2103:229110:197:255
562786	262175	.	G	A	603.77	PASS	.	GT:AD:DP:GQ:PL:PS:PQ:JQ	0|1:40,18:58:99:632,0,2142:229110:204:255
562786	262275	.	C	G	418.77	PASS	.	GT:AD:DP:GQ:PL:PS:PQ:JQ	0|1:33,13:46:99:447,0,1347:229110:186:255
562786	262280	.	T	G	463.77	PASS	.	GT:AD:DP:GQ:PL:PS:PQ:JQ	0|1:32,14:46:99:492,0,1302:229110:186:255
562786	262304	.	T	A	624.77	PASS	.	GT:AD:DP:GQ:PL:PS:PQ:JQ	0|1:31,18:49:99:653,0,1374:229110:185:255
562786	262346	.	T	G	834.77	PASS	.	GT:AD:DP:GQ:PL:PS:PQ:JQ	0|1:34,22:56:99:863,0,1358:229110:209:255
562786	262360	.	C	T	828.77	PASS	.	GT:AD:DP:GQ:PL:PS:PQ:JQ	0|1:36,22:58:99:857,0,1434:229110:224:255
562786	262566	.	C	A	929.77	PASS	.	GT:AD:DP:GQ:PL:PS:PQ:JQ	0|1:40,26:66:99:958,0,1718:229110:239:255
562786	262568	.	A	T	929.77	PASS	.	GT:AD:DP:GQ:PL:PS:PQ:JQ	0|1:36,25:61:99:958,0,1718:229110:230:255
562786	262667	.	A	G	975.77	PASS	.	GT:AD:DP:GQ:PL:PS:PQ:JQ	0|1:28,26:54:99:1004,0,1154:229110:225:255
562786	262680	.	T	A	1008.77	PASS	.	GT:AD:DP:GQ:PL:PS:PQ:JQ	0|1:30,26:56:99:1037,0,1302:229110:170:255
562786	262682	.	C	T	963.77	PASS	.	GT:AD:DP:GQ:PL:PS:PQ:JQ	0|1:32,26:58:99:992,0,1347:229110:216:255
562786	262702	.	T	C	1197.77	PASS	.	GT:AD:DP:GQ:PL:PS:PQ:JQ	0|1:39,32:71:99:1226,0,1541:229110:252:255
562786	262712	.	C	T	1275.77	PASS	.	GT:AD:DP:GQ:PL:PS:PQ:JQ	0|1:40,30:70:99:1304,0,1577:229110:252:255
562786	262715	.	T	G	1147.77	PASS	.	GT:AD:DP:GQ:PL:PS:PQ:JQ	0|1:41,30:71:99:1176,0,1592:229110:249:255
562786	262825	.	A	G	1012.77	PASS	.	GT:AD:DP:GQ:PL:PS:PQ:JQ	0|1:31,27:58:99:1041,0,1285:229110:206:255
562786	262857	.	T	C	1007.77	PASS	.	GT:AD:DP:GQ:PL:PS:PQ:JQ	0|1:28,27:55:99:1036,0,1187:229110:224:255
562786	262928	.	T	C	697.77	PASS	.	GT:AD:DP:GQ:PL:PS:PQ:JQ	0|1:34,21:55:99:726,0,1228:229110:212:255
562786	263091	.	A	C	1124.77	PASS	.	GT:AD:DP:GQ:PL:PS:PQ:JQ	0|1:30,31:61:99:1153,0,2246:229110:227:255
562786	263117	.	T	C	1503.77	PASS	.	GT:AD:DP:GQ:PL:PS:PQ:JQ	0|1:35,38:73:99:1532,0,2720:229110:248:255
562786	263118	.	G	A	1500.77	PASS	.	GT:AD:DP:GQ:PL:PS:PQ:JQ	0|1:35,37:72:99:1529,0,2768:229110:255:255
562786	263130	.	C	T	1380.77	PASS	.	GT:AD:DP:GQ:PL:PS:PQ:JQ	0|1:34,35:69:99:1409,0,2693:229110:246:255
562786	263154	.	T	C	1309.77	PASS	.	GT:AD:DP:GQ:PL:PS:PQ:JQ	0|1:34,35:69:99:1338,0,2458:229110:248:255
562786	263271	.	G	A	1142.77	PASS	.	GT:AD:DP:GQ:PL:PS:PQ:JQ	0|1:31,32:63:99:1171,0,2279:229110:236:255
562786	263304	.	T	C	1066.77	PASS	.	GT:AD:DP:GQ:PL:PS:PQ:JQ	0|1:37,29:66:99:1095,0,2494:229110:255:255
562786	263364	.	T	G	1664.77	PASS	.	GT:AD:DP:GQ:PL:PS:PQ:JQ	0|1:36,42:78:99:1693,0,1403:229110:255:255
562786	263367	.	A	G	1664.77	PASS	.	GT:AD:DP:GQ:PL:PS:PQ:JQ	0|1:35,43:78:99:1693,0,1403:229110:255:255
562786	263399	.	C	T	1455.77	PASS	.	GT:AD:DP:GQ:PL:PS:PQ:JQ	0|1:34,36:70:99:1484,0,1394:229110:255:255
562786	263424	.	A	G	1365.77	PASS	.	GT:AD:DP:GQ:PL:PS:PQ:JQ	0|1:38,34:72:99:1394,0,1461:229110:255:255
562786	263478	.	G	C	1075.77	PASS	.	GT:AD:DP:GQ:PL:PS:PQ:JQ	0|1:39,31:70:99:1104,0,1616:229110:255:255
562786	263511	.	C	T	891.77	PASS	.	GT:AD:DP:GQ:PL:PS:PQ:JQ	0|1:42,24:66:99:920,0,1741:229110:254:255
562786	263517	.	G	A	894.77	PASS	.	GT:AD:DP:GQ:PL:PS:PQ:JQ	0|1:41,25:66:99:923,0,1691:229110:252:255
562786	263560	.	A	G	865.77	PASS	.	GT:AD:DP:GQ:PL:PS:PQ:JQ	0|1:39,28:67:99:894,0,1408:229110:244:255
562786	263679	.	A	G	1082.77	PASS	.	GT:AD:DP:GQ:PL:PS:PQ:JQ	0|1:41,31:72:99:1111,0,1474:229110:248:255
562786	263751	.	G	T	1000.77	PASS	.	GT:AD:DP:GQ:PL:PS:PQ:JQ	0|1:46,28:74:99:1029,0,1767:229110:234:255
562786	263775	.	T	C	1209.77	PASS	.	GT:AD:DP:GQ:PL:PS:PQ:JQ	0|1:46,33:79:99:1238,0,1899:229110:255:255
562786	263820	.	A	G	1227.77	PASS	.	GT:AD:DP:GQ:PL:PS:PQ:JQ	0|1:41,31:72:99:1256,0,1798:229110:255:255
562786	263846	.	A	G	1156.77	PASS	.	GT:AD:DP:GQ:PL:PS:PQ:JQ	0|1:30,28:58:99:1185,0,1368:229110:233:255
562786	263889	.	T	G	818.77	PASS	.	GT:AD:DP:GQ:PL:PS:PQ:JQ	0|1:33,21:54:99:847,0,1347:229110:199:255
562786	263960	.	T	C	678.77	PASS	.	GT:AD:DP:GQ:PL:PS:PQ:JQ	0|1:38,23:61:99:707,0,1337:229110:223:255
562786	264090	.	C	A	987.77	PASS	.	GT:AD:DP:GQ:PL:PS:PQ:JQ	0|1:22,26:48:99:1016,0,2624:229110:206:255
562786	264091	.	G	T	994.77	PASS	.	GT:AD:DP:GQ:PL:PS:PQ:JQ	0|1:23,26:49:99:1023,0,2541:229110:209:255
562786	264102	.	A	T	1164.77	PASS	.	GT:AD:DP:GQ:PL:PS:PQ:JQ	0|1:22,29:51:99:1193,0,2351:229110:198:255
562786	264118	.	T	G	1239.77	PASS	.	GT:AD:DP:GQ:PL:PS:PQ:JQ	0|1:24,31:55:99:1268,0,2389:229110:194:255
562786	264119	.	G	T	1191.77	PASS	.	GT:AD:DP:GQ:PL:PS:PQ:JQ	0|1:25,31:56:99:1220,0,2477:229110:195:255
562786	264123	.	A	G	1446.77	PASS	.	GT:AD:DP:GQ:PL:PS:PQ:JQ	0|1:26,34:60:99:1475,0,2222:229110:206:255
562786	264174	.	G	A	1506.77	PASS	.	GT:AD:DP:GQ:PL:PS:PQ:JQ	0|1:33,38:71:99:1535,0,2014:229110:248:255
562786	264182	.	A	G	1344.77	PASS	.	GT:AD:DP:GQ:PL:PS:PQ:JQ	0|1:30,34:64:99:1373,0,1858:229110:227:255
562786	264370	.	T	G	1028.77	PASS	.	GT:AD:DP:GQ:PL:PS:PQ:JQ	0|1:24,27:51:99:1057,0,3622:229110:174:255
562786	264396	.	T	C	1056.77	PASS	.	GT:AD:DP:GQ:PL:PS:PQ:JQ	0|1:28,28:56:99:1085,0,4899:229110:186:255
562786	264400	.	T	C	1056.77	PASS	.	GT:AD:DP:GQ:PL:PS:PQ:JQ	0|1:30,28:58:99:1085,0,4899:229110:189:255
562786	264425	.	C	T	1050.77	PASS	.	GT:AD:DP:GQ:PL:PS:PQ:JQ	0|1:31,25:56:99:1079,0,4815:229110:191:255
562786	264433	.	A	G	963.77	PASS	.	GT:AD:DP:GQ:PL:PS:PQ:JQ	0|1:32,26:58:99:992,0,4735:229110:185:255
562786	265726	.	C	G	620.77	PASS	.	GT:AD:DP:GQ:PL:PS:PQ:JQ	0|1:7,16:23:99:649,0,1333:229110:236:255
562786	265749	.	C	T	778.77	PASS	.	GT:AD:DP:GQ:PL:PS:PQ:JQ	0|1:11,20:31:99:807,0,402:229110:187:255
562786	265757	.	T	G	730.77	PASS	.	GT:AD:DP:GQ:PL:PS:PQ:JQ	0|1:13,19:32:99:759,0,489:229110:231:255
562786	265769	.	C	A	613.77	PASS	.	GT:AD:DP:GQ:PL:PS:PQ:JQ	0|1:10,16:26:99:642,0,372:229110:173:255
562786	265775	.	A	C	571.77	PASS	.	GT:AD:DP:GQ:PL:PS:PQ:JQ	0|1:10,15:25:99:600,0,375:229110:171:255
562786	265824	.	C	T	638.77	PASS	.	GT:AD:DP:GQ:PL:PS:PQ:JQ	0|1:12,17:29:99:667,0,389:229110:136:255
562786	265862	.	G	T	610.77	PASS	.	GT:AD:DP:GQ:PL:PS:PQ:JQ	0|1:13,20:33:99:639,0,467:229110:189:255
562786	265923	.	T	C	675.77	PASS	.	GT:AD:DP:GQ:PL:PS:PQ:JQ	0|1:30,19:49:99:704,0,1316:229110:54:255
562786	265924	.	G	C	675.77	PASS	.	GT:AD:DP:GQ:PL:PS:PQ:JQ	0|1:29,19:48:99:704,0,1316:229110:182:255
562786	265927	.	G	A	673.77	PASS	.	GT:AD:DP:GQ:PL:PS:PQ:JQ	0|1:30,17:47:99:702,0,1352:229110:191:255
562786	265987	.	A	G	88.77	PASS	.	GT:AD:DP:GQ:PL:PS:PQ:JQ	0|1:30,5:35:99:117,0,1145:229110:62:255
562786	266750	.	G	T	282.77	PASS	.	GT:AD:DP:GQ:PL:PS:PQ:JQ	0|1:20,9:29:99:311,0,801:229110:210:255
562786	266789	.	C	T	775.77	PASS	.	GT:AD:DP:GQ:PL:PS:PQ:JQ	0|1:25,21:46:99:804,0,1029:229110:237:255
562786	266791	.	T	C	772.77	PASS	.	GT:AD:DP:GQ:PL:PS:PQ:JQ	0|1:26,21:47:99:801,0,1062:229110:243:255
562786	266808	.	A	G	942.77	PASS	.	GT:AD:DP:GQ:PL:PS:PQ:JQ	0|1:28,26:54:99:971,0,1043:229110:210:255
562786	266845	.	G	A	1153.77	PASS	.	GT:AD:DP:GQ:PL:PS:PQ:JQ	0|1:38,32:70:99:1182,0,1479:229110:236:255
562786	266855	.	A	G	1114.77	PASS	.	GT:AD:DP:GQ:PL:PS:PQ:JQ	0|1:35,30:65:99:1143,0,1401:229110:236:255
562786	266897	.	C	A	917.77	PASS	.	GT:AD:DP:GQ:PL:PS:PQ:JQ	0|1:38,27:65:99:946,0,1405:229110:249:255
562786	267004	.	A	C	1024.77	PASS	.	GT:AD:DP:GQ:PL:PS:PQ:JQ	0|1:20,29:49:99:1053,0,692:229110:231:255
562786	267061	.	A	C	1273.77	PASS	.	GT:AD:DP:GQ:PL:PS:PQ:JQ	0|1:25,33:58:99:1302,0,928:229110:230:255
562786	267139	.	G	C	1293.77	PASS	.	GT:AD:DP:GQ:PL:PS:PQ:JQ	0|1:35,33:68:99:1322,0,1367:229110:255:255
562786	267150	.	C	T	1284.77	PASS	.	GT:AD:DP:GQ:PL:PS:PQ:JQ	0|1:37,32:69:99:1313,0,1493:229110:255:255
562786	267153	.	T	A	1200.77	PASS	.	GT:AD:DP:GQ:PL:PS:PQ:JQ	0|1:35,31:66:99:1229,0,1499:229110:248:255
562786	267154	.	A	T	1242.77	PASS	.	GT:AD:DP:GQ:PL:PS:PQ:JQ	0|1:35,31:66:99:1271,0,1496:229110:249:255
562786	267227	.	A	C	1059.77	PASS	.	GT:AD:DP:GQ:PL:PS:PQ:JQ	0|1:29,28:57:99:1088,0,1133:229110:222:255
562786	267249	.	C	T	1167.77	PASS	.	GT:AD:DP:GQ:PL:PS:PQ:JQ	0|1:34,30:64:99:1196,0,1376:229110:249:255
562786	267252	.	C	A	1167.77	PASS	.	GT:AD:DP:GQ:PL:PS:PQ:JQ	0|1:34,29:63:99:1196,0,1376:229110:243:255
562786	267257	.	A	T	1128.77	PASS	.	GT:AD:DP:GQ:PL:PS:PQ:JQ	0|1:34,30:64:99:1157,0,1337:229110:243:255
562786	267274	.	C	A	1092.77	PASS	.	GT:AD:DP:GQ:PL:PS:PQ:JQ	0|1:30,28:58:99:1121,0,1256:229110:228:255
562786	267281	.	A	C	1005.77	PASS	.	GT:AD:DP:GQ:PL:PS:PQ:JQ	0|1:32,27:59:99:1034,0,1295:229110:228:255
562786	267282	.	T	G	1005.77	PASS	.	GT:AD:DP:GQ:PL:PS:PQ:JQ	0|1:31,27:58:99:1034,0,1295:229110:240:255
562786	267336	.	T	C	1140.77	PASS	.	GT:AD:DP:GQ:PL:PS:PQ:JQ	0|1:29,29:58:99:1169,0,1158:229110:239:255
562786	267359	.	A	C	1096.77	PASS	.	GT:AD:DP:GQ:PL:PS:PQ:JQ	0|1:32,30:62:99:1125,0,1247:229110:248:255
562786	267409	.	A	G	889.77	PASS	.	GT:AD:DP:GQ:PL:PS:PQ:JQ	0|1:21,24:45:99:918,0,828:229110:209:255
562786	267463	.	G	A	274.77	PASS	.	GT:AD:DP:GQ:PL:PS:PQ:JQ	0|1:25,9:34:99:303,0,1023:229110:192:255
562786	267489	.	T	C	226.77	PASS	.	GT:AD:DP:GQ:PL:PS:PQ:JQ	0|1:27,8:35:99:255,0,1090:229110:234:255
562786	267619	.	G	A	565.77	PASS	.	GT:AD:DP:GQ:PL:PS:PQ:JQ	0|1:24,14:38:99:594,0,960:229110:234:255
562786	267621	.	G	C	565.77	PASS	.	GT:AD:DP:GQ:PL:PS:PQ:JQ	0|1:24,16:40:99:594,0,960:229110:232:255
562786	267647	.	G	A	572.77	PASS	.	GT:AD:DP:GQ:PL:PS:PQ:JQ	0|1:25,16:41:99:601,0,1024:229110:233:255
562786	267892	.	G	A	807.77	PASS	.	GT:AD:DP:GQ:PL:PS:PQ:JQ	0|1:30,25:55:99:836,0,1045:229110:227:255
562786	267932	.	G	A	485.77	PASS	.	GT:AD:DP:GQ:PL:PS:PQ:JQ	0|1:25,16:41:99:514,0,932:229110:176:255
562786	267969	.	A	C	390.77	PASS	.	GT:AD:DP:GQ:PL:PS:PQ:JQ	0|1:27,12:39:99:419,0,1070:229110:182:255
562786	267982	.	T	C	337.77	PASS	.	GT:AD:DP:GQ:PL:PS:PQ:JQ	0|1:25,9:34:99:366,0,1308:229110:182:255
562786	267987	.	T	C	253.77	PASS	.	GT:AD:DP:GQ:PL:PS:PQ:JQ	0|1:32,9:41:99:282,0,1305:229110:210:255
562786	268212	.	G	T	402.77	PASS	.	GT:AD:DP:GQ:PL:PS:PQ:JQ	0|1:23,12:35:99:431,0,1661:229110:202:255
562786	268213	.	G	C	402.77	PASS	.	GT:AD:DP:GQ:PL:PS:PQ:JQ	0|1:23,12:35:99:431,0,1661:229110:191:255
562786	268348	.	T	A	665.77	PASS	.	GT:AD:DP:GQ:PL:PS:PQ:JQ	0|1:31,20:51:99:694,0,1190:229110:203:255
562786	268443	.	T	C	698.77	PASS	.	GT:AD:DP:GQ:PL:PS:PQ:JQ	0|1:45,23:68:99:727,0,1638:229110:227:255
562786	268499	.	A	G	756.77	PASS	.	GT:AD:DP:GQ:PL:PS:PQ:JQ	0|1:38,23:61:99:785,0,1321:229110:208:255
562786	269071	.	A	C	850.77	PASS	.	GT:AD:DP:GQ:PL:PS:PQ:JQ	0|1:33,26:59:99:879,0,1148:229110:209:255
562786	269144	.	G	A	1037.77	PASS	.	GT:AD:DP:GQ:PL:PS:PQ:JQ	0|1:23,29:52:99:1066,0,813:229110:198:255
562786	269201	.	T	A	1096.77	PASS	.	GT:AD:DP:GQ:PL:PS:PQ:JQ	0|1:22,28:50:99:1125,0,920:229110:130:255
562786	269635	.	T	C	1010.77	PASS	.	GT:AD:DP:GQ:PL:PS:PQ:JQ	0|1:30,31:61:99:1039,0,1009:229110:209:255
562786	269960	.	G	A	1042.77	PASS	.	GT:AD:DP:GQ:PL:PS:PQ:JQ	0|1:38,31:69:99:1071,0,1451:229110:255:255
562786	270170	.	C	T	1045.77	PASS	.	GT:AD:DP:GQ:PL:PS:PQ:JQ	0|1:31,28:59:99:1074,0,1781:229110:206:255
562786	270300	.	T	A	898.77	PASS	.	GT:AD:DP:GQ:PL:PS:PQ:JQ	0|1:22,25:47:99:927,0,4778:229110:194:255
562786	270392	.	G	A	532.77	PASS	.	GT:AD:DP:GQ:PL:PS:PQ:JQ	0|1:22,15:37:99:561,0,6969:229110:188:255
562786	270406	.	C	T	445.77	PASS	.	GT:AD:DP:GQ:PL:PS:PQ:JQ	0|1:21,12:33:99:474,0,5986:229110:166:255
562786	270410	.	G	T	403.77	PASS	.	GT:AD:DP:GQ:PL:PS:PQ:JQ	0|1:23,9:32:99:432,0,5989:229110:161:255
562786	270526	.	G	T	406.77	PASS	.	GT:AD:DP:GQ:PL:PS:PQ:JQ	0|1:22,12:34:99:435,0,5846:229110:123:255
562786	270534	.	C	T	445.77	PASS	.	GT:AD:DP:GQ:PL:PS:PQ:JQ	0|1:24,12:36:99:474,0,6039:229110:129:255
562786	270545	.	T	G	361.77	PASS	.	GT:AD:DP:GQ:PL:PS:PQ:JQ	0|1:23,11:34:99:390,0,6010:229110:124:255
562786	270595	.	G	T	208.77	PASS	.	GT:AD:DP:GQ:PL:PS:PQ:JQ	0|1:19,6:25:99:237,0,777:229110:110:255
562786	270763	.	A	G	993.77	PASS	.	GT:AD:DP:GQ:PL:PS:PQ:JQ	1|0:12,31:43:99:1022,0,311:229110:178:255
562786	270832	.	T	G	1192.77	PASS	.	GT:AD:DP:GQ:PL:PS:PQ:JQ	1|0:18,30:48:99:1221,0,1081:229110:175:255
562786	270912	.	G	A	998.77	PASS	.	GT:AD:DP:GQ:PL:PS:PQ:JQ	1|0:36,29:65:99:1027,0,1327:229110:213:255
562786	270974	.	G	C	973.77	PASS	.	GT:AD:DP:GQ:PL:PS:PQ:JQ	1|0:30,26:56:99:1002,0,1093:229110:218:255
562786	271026	.	T	C	839.77	PASS	.	GT:AD:DP:GQ:PL:PS:PQ:JQ	1|0:28,23:51:99:868,0,1389:229110:188:255
562786	271035	.	T	C	724.77	PASS	.	GT:AD:DP:GQ:PL:PS:PQ:JQ	1|0:28,20:48:99:753,0,1402:229110:182:255
562786	271053	.	A	G	984.77	PASS	.	GT:AD:DP:GQ:PL:PS:PQ:JQ	1|0:26,25:51:99:1013,0,1193:229110:186:255
562786	271062	.	T	C	984.77	PASS	.	GT:AD:DP:GQ:PL:PS:PQ:JQ	1|0:25,25:50:99:1013,0,1123:229110:180:255
562786	271261	.	C	G	905.77	PASS	.	GT:AD:DP:GQ:PL:PS:PQ:JQ	1|0:32,24:56:99:934,0,3602:229110:207:255
562786	271294	.	C	T	849.77	PASS	.	GT:AD:DP:GQ:PL:PS:PQ:JQ	1|0:26,23:49:99:878,0,4193:229110:191:255
562786	271319	.	T	A	987.77	PASS	.	GT:AD:DP:GQ:PL:PS:PQ:JQ	1|0:23,25:48:99:1016,0,3938:229110:187:255
562786	271331	.	A	G	1168.77	PASS	.	GT:AD:DP:GQ:PL:PS:PQ:JQ	1|0:31,31:62:99:1197,0,4478:229110:211:255
562786	271364	.	G	A	982.77	PASS	.	GT:AD:DP:GQ:PL:PS:PQ:JQ	1|0:37,27:64:99:1011,0,3492:229110:232:255
562786	271465	.	A	T	715.77	PASS	.	GT:AD:DP:GQ:PL:PS:PQ:JQ	1|0:37,24:61:99:744,0,1291:229110:206:255
562786	271493	.	A	T	747.77	PASS	.	GT:AD:DP:GQ:PL:PS:PQ:JQ	1|0:33,23:56:99:776,0,1108:229110:209:255
562786	271529	.	T	C	676.77	PASS	.	GT:AD:DP:GQ:PL:PS:PQ:JQ	1|0:29,24:53:99:705,0,1042:229110:229:255
562786	271568	.	T	A	736.77	PASS	.	GT:AD:DP:GQ:PL:PS:PQ:JQ	1|1:25,22:47:99:765,0,877:229110:40:255
562786	271619	.	T	G	577.77	PASS	.	GT:AD:DP:GQ:PL:PS:PQ:JQ	1|0:21,16:37:99:606,0,877:229110:187:255
562786	271625	.	T	C	661.77	PASS	.	GT:AD:DP:GQ:PL:PS:PQ:JQ	1|0:22,18:40:99:690,0,871:229110:189:255
562786	271640	.	A	G	665.77	PASS	.	GT:AD:DP:GQ:PL:PS:PQ:JQ	1|0:19,19:38:99:694,0,742:229110:176:255
562786	271668	.	T	C	590.77	PASS	.	GT:AD:DP:GQ:PL:PS:PQ:JQ	1|0:16,16:32:99:619,0,625:229110:144:255
562786	271669	.	A	T	590.77	PASS	.	GT:AD:DP:GQ:PL:PS:PQ:JQ	1|0:16,16:32:99:619,0,625:229110:147:255
562786	271694	.	G	A	664.77	PASS	.	GT:AD:DP:GQ:PL:PS:PQ:JQ	1|0:20,17:37:99:693,0,829:229110:182:255
562786	271705	.	T	C	754.77	PASS	.	GT:AD:DP:GQ:PL:PS:PQ:JQ	1|0:18,20:38:99:783,0,739:229110:188:255
562786	271757	.	C	T	548.77	PASS	.	GT:AD:DP:GQ:PL:PS:PQ:JQ	1|0:19,16:35:99:577,0,793:229110:197:255
562786	271773	.	C	T	457.77	PASS	.	GT:AD:DP:GQ:PL:PS:PQ:JQ	1|0:20,13:33:99:486,0,801:229110:195:255
562786	271961	.	C	A	481.77	PASS	.	GT:AD:DP:GQ:PL:PS:PQ:JQ	1|0:29,15:44:99:510,0,1123:229110:219:255
562786	272087	.	A	T	433.77	PASS	.	GT:AD:DP:GQ:PL:PS:PQ:JQ	1|0:27,13:40:99:462,0,1075:229110:184:255
562786	272103	.	T	G	412.77	PASS	.	GT:AD:DP:GQ:PL:PS:PQ:JQ	1|0:28,13:41:99:441,0,1092:229110:179:255
562786	272218	.	T	C	953.77	PASS	.	GT:AD:DP:GQ:PL:PS:PQ:JQ	1|0:38,31:69:99:982,0,1433:229110:255:255
562786	272371	.	T	C	1549.77	PASS	.	GT:AD:DP:GQ:PL:PS:PQ:JQ	1|0:40,40:80:99:1578,0,1578:229110:255:255
562786	272391	.	T	G	1668.77	PASS	.	GT:AD:DP:GQ:PL:PS:PQ:JQ	1|0:43,44:87:99:1697,0,1638:229110:255:255
562786	272421	.	A	G	1550.77	PASS	.	GT:AD:DP:GQ:PL:PS:PQ:JQ	1|0:44,40:84:99:1579,0,1643:229110:255:255
562786	272438	.	C	A	1262.77	PASS	.	GT:AD:DP:GQ:PL:PS:PQ:JQ	1|0:40,34:74:99:1291,0,1651:229110:255:255
562786	272493	.	T	C	926.77	PASS	.	GT:AD:DP:GQ:PL:PS:PQ:JQ	1|0:41,26:67:99:955,0,1637:229110:255:255
562786	272574	.	A	T	1977.77	PASS	.	GT:AD:DP:GQ:PL:PS:PQ:JQ	1|0:34,51:85:99:2006,0,1316:229110:255:255
562786	272580	.	C	G	1039.77	PASS	.	GT:AD:DP:GQ:PL:PS:PQ:JQ	1|0:35,28:63:99:1068,0,1392:229110:255:255
562786	272782	.	G	A	685.77	PASS	.	GT:AD:DP:GQ:PL:PS:PQ:JQ	1|0:28,19:47:99:714,0,3107:229110:185:255
562786	272787	.	A	G	691.77	PASS	.	GT:AD:DP:GQ:PL:PS:PQ:JQ	1|0:26,19:45:99:720,0,2782:229110:182:255
562786	272838	.	A	C	747.77	PASS	.	GT:AD:DP:GQ:PL:PS:PQ:JQ	1|0:0,18:18:54:776,54,0:229110:25:25
562786	272871	.	A	G	902.77	PASS	.	GT:AD:DP:GQ:PL:PS:PQ:JQ	1|0:0,20:20:66:931,66,0:229110:25:25
562786	272877	.	C	T	1057.77	PASS	.	GT:AD:DP:GQ:PL:PS:PQ:JQ	1|0:0,26:26:78:1086,78,0:229110:25:25
562786	272948	.	G	A	1276.77	PASS	.	GT:AD:DP:GQ:PL:PS:PQ:JQ	1|0:0,29:29:87:1305,87,0:229110:25:25
562786	272973	.	T	A	1276.77	PASS	.	GT:AD:DP:GQ:PL:PS:PQ:JQ	1|0:0,29:29:87:1305,87,0:229110:25:25
562786	272982	.	A	C	1263.77	PASS	.	GT:AD:DP:GQ:PL:PS:PQ:JQ	1|0:0,29:29:87:1292,87,0:229110:25:25
562786	273069	.	T	A	856.77	PASS	.	GT:AD:DP:GQ:PL:PS:PQ:JQ	1|0:24,20:44:99:885,0,1049:229110:164:255
562786	273163	.	C	T	948.77	PASS	.	GT:AD:DP:GQ:PL:PS:PQ:JQ	1|0:36,26:62:99:977,0,1514:229110:205:255
562786	273164	.	G	A	948.77	PASS	.	GT:AD:DP:GQ:PL:PS:PQ:JQ	1|0:36,26:62:99:977,0,1514:229110:254:255
562786	273168	.	G	A	949.77	PASS	.	GT:AD:DP:GQ:PL:PS:PQ:JQ	1|0:38,26:64:99:978,0,1514:229110:254:255
562786	273307	.	G	C	449.77	PASS	.	GT:AD:DP:GQ:PL:PS:PQ:JQ	1|0:29,13:42:99:478,0,1375:229110:231:255
562786	273313	.	T	G	446.77	PASS	.	GT:AD:DP:GQ:PL:PS:PQ:JQ	1|0:31,13:44:99:475,0,1382:229110:246:255
562786	273351	.	T	A	424.77	PASS	.	GT:AD:DP:GQ:PL:PS:PQ:JQ	1|0:31,11:42:99:453,0,1506:229110:218:255
562786	273353	.	C	T	466.77	PASS	.	GT:AD:DP:GQ:PL:PS:PQ:JQ	1|0:29,13:42:99:495,0,1503:229110:222:255
562786	273357	.	G	T	472.77	PASS	.	GT:AD:DP:GQ:PL:PS:PQ:JQ	1|0:28,14:42:99:501,0,1463:229110:213:255
562786	273371	.	G	A	696.77	PASS	.	GT:AD:DP:GQ:PL:PS:PQ:JQ	1|0:33,19:52:99:725,0,1605:229110:243:255
562786	273437	.	A	G	995.77	PASS	.	GT:AD:DP:GQ:PL:PS:PQ:JQ	1|0:37,27:64:99:1024,0,1495:229110:239:255
562786	273446	.	C	T	1050.77	PASS	.	GT:AD:DP:GQ:PL:PS:PQ:JQ	1|0:32,27:59:99:1079,0,1389:229110:233:255
562786	273530	.	C	T	1179.77	PASS	.	GT:AD:DP:GQ:PL:PS:PQ:JQ	1|0:32,31:63:99:1208,0,7464:229110:248:255
562786	273543	.	G	C	1173.77	PASS	.	GT:AD:DP:GQ:PL:PS:PQ:JQ	1|0:33,30:63:99:1202,0,7742:229110:251:255
562786	273566	.	C	T	1218.77	PASS	.	GT:AD:DP:GQ:PL:PS:PQ:JQ	1|0:32,31:63:99:1247,0,8197:229110:236:255
562786	273582	.	A	G	1224.77	PASS	.	GT:AD:DP:GQ:PL:PS:PQ:JQ	1|0:30,31:61:99:1253,0,8648:229110:227:255
562786	273617	.	C	T	1149.77	PASS	.	GT:AD:DP:GQ:PL:PS:PQ:JQ	1|0:26,26:52:99:1178,0,8471:229110:197:255
562786	273626	.	G	A	1119.77	PASS	.	GT:AD:DP:GQ:PL:PS:PQ:JQ	1|0:21,24:45:99:1148,0,7836:229110:173:255
562786	273645	.	G	A	1230.77	PASS	.	GT:AD:DP:GQ:PL:PS:PQ:JQ	1|0:26,31:57:99:1259,0,8372:229110:194:255
562786	273647	.	A	G	1188.77	PASS	.	GT:AD:DP:GQ:PL:PS:PQ:JQ	1|0:28,31:59:99:1217,0,8375:229110:188:255
562786	273651	.	C	T	1236.77	PASS	.	GT:AD:DP:GQ:PL:PS:PQ:JQ	1|0:26,31:57:99:1265,0,7704:229110:200:255
562786	273659	.	G	A	1186.77	PASS	.	GT:AD:DP:GQ:PL:PS:PQ:JQ	1|0:26,29:55:99:1215,0,7411:229110:209:255
562786	273662	.	T	G	1144.77	PASS	.	GT:AD:DP:GQ:PL:PS:PQ:JQ	1|0:22,30:52:99:1173,0,7414:229110:203:255
562786	273790	.	A	T	1562.77	PASS	.	GT:AD:DP:GQ:PL:PS:PQ:JQ	1|0:36,43:79:99:1591,0,1149:229110:255:255
562786	273894	.	T	C	982.77	PASS	.	GT:AD:DP:GQ:PL:PS:PQ:JQ	1|0:25,26:51:99:1011,0,1353:229110:183:255
562786	273897	.	T	C	976.77	PASS	.	GT:AD:DP:GQ:PL:PS:PQ:JQ	1|0:23,25:48:99:1005,0,1507:229110:174:255
562786	273898	.	A	G	982.77	PASS	.	GT:AD:DP:GQ:PL:PS:PQ:JQ	1|0:23,24:47:99:1011,0,1454:229110:177:255
562786	273905	.	A	G	852.77	PASS	.	GT:AD:DP:GQ:PL:PS:PQ:JQ	1|0:24,22:46:99:881,0,1772:229110:177:255
562786	273923	.	T	G	795.77	PASS	.	GT:AD:DP:GQ:PL:PS:PQ:JQ	1|0:32,21:53:99:824,0,2287:229110:171:255
562786	273926	.	G	T	711.77	PASS	.	GT:AD:DP:GQ:PL:PS:PQ:JQ	1|0:33,18:51:99:740,0,2293:229110:176:255
562786	273939	.	A	G	782.77	PASS	.	GT:AD:DP:GQ:PL:PS:PQ:JQ	1|0:35,22:57:99:811,0,2328:229110:221:255
562786	273986	.	A	G	1135.77	PASS	.	GT:AD:DP:GQ:PL:PS:PQ:JQ	1|0:46,35:81:99:1164,0,1746:229110:255:255
562786	274018	.	A	G	1191.77	PASS	.	GT:AD:DP:GQ:PL:PS:PQ:JQ	1|0:48,36:84:99:1220,0,1714:229110:255:255
562786	274251	.	T	C	986.77	PASS	.	GT:AD:DP:GQ:PL:PS:PQ:JQ	1|0:22,26:48:99:1015,0,838:229110:191:255
562786	274255	.	T	C	952.77	PASS	.	GT:AD:DP:GQ:PL:PS:PQ:JQ	1|0:22,25:47:99:981,0,884:229110:191:255
562786	274256	.	G	T	955.77	PASS	.	GT:AD:DP:GQ:PL:PS:PQ:JQ	1|0:22,25:47:99:984,0,850:229110:189:255
562786	274282	.	G	T	1157.77	PASS	.	GT:AD:DP:GQ:PL:PS:PQ:JQ	1|0:20,30:50:99:1186,0,771:229110:198:255
562786	274290	.	A	G	1080.77	PASS	.	GT:AD:DP:GQ:PL:PS:PQ:JQ	1|0:22,28:50:99:1109,0,841:229110:197:255
562786	274298	.	A	T	1077.77	PASS	.	GT:AD:DP:GQ:PL:PS:PQ:JQ	1|0:22,28:50:99:1106,0,880:229110:194:255
562786	274328	.	G	T	983.77	PASS	.	GT:AD:DP:GQ:PL:PS:PQ:JQ	1|0:20,28:48:99:1012,0,722:229110:173:255
562786	274418	.	A	G	624.77	PASS	.	GT:AD:DP:GQ:PL:PS:PQ:JQ	1|0:20,16:36:99:653,0,789:229110:146:255
562786	274431	.	A	G	529.77	PASS	.	GT:AD:DP:GQ:PL:PS:PQ:JQ	1|0:24,14:38:99:558,0,963:229110:141:255
562786	274449	.	G	A	535.77	PASS	.	GT:AD:DP:GQ:PL:PS:PQ:JQ	1|0:22,15:37:99:564,0,879:229110:135:255
562786	274555	.	C	T	952.77	PASS	.	GT:AD:DP:GQ:PL:PS:PQ:JQ	1|0:15,27:42:99:981,0,472:229110:161:255
562786	274579	.	A	C	1033.77	PASS	.	GT:AD:DP:GQ:PL:PS:PQ:JQ	1|0:15,28:43:99:1062,0,502:229110:162:255
562786	274620	.	T	C	701.77	PASS	.	GT:AD:DP:GQ:PL:PS:PQ:JQ	1|0:19,21:40:99:730,0,691:229110:158:255
562786	274678	.	C	A	415.77	PASS	.	GT:AD:DP:GQ:PL:PS:PQ:JQ	1|0:18,13:31:99:444,0,682:229110:140:255
562786	274731	.	A	G	924.77	PASS	.	GT:AD:DP:GQ:PL:PS:PQ:JQ	1|0:24,28:52:99:953,0,732:229110:199:255
562786	274889	.	C	T	875.77	PASS	.	GT:AD:DP:GQ:PL:PS:PQ:JQ	1|0:30,24:54:99:904,0,1229:229110:202:255
562786	274890	.	A	T	953.77	PASS	.	GT:AD:DP:GQ:PL:PS:PQ:JQ	1|0:30,24:54:99:982,0,1307:229110:202:255
562786	274897	.	C	T	954.77	PASS	.	GT:AD:DP:GQ:PL:PS:PQ:JQ	1|0:36,22:58:99:983,0,1433:229110:215:255
562786	274900	.	A	T	822.77	PASS	.	GT:AD:DP:GQ:PL:PS:PQ:JQ	1|0:38,23:61:99:851,0,1526:229110:216:255
562786	274995	.	A	G	948.77	PASS	.	GT:AD:DP:GQ:PL:PS:PQ:JQ	1|0:37,26:63:99:977,0,1500:229110:212:255
562786	274998	.	T	G	948.77	PASS	.	GT:AD:DP:GQ:PL:PS:PQ:JQ	1|0:37,26:63:99:977,0,1500:229110:207:255
562786	275026	.	C	T	930.77	PASS	.	GT:AD:DP:GQ:PL:PS:PQ:JQ	1|0:28,26:54:99:959,0,991:229110:206:255
562786	275113	.	G	A	1078.77	PASS	.	GT:AD:DP:GQ:PL:PS:PQ:JQ	1|0:34,29:63:99:1107,0,1620:229110:213:255
562786	275130	.	A	T	1065.77	PASS	.	GT:AD:DP:GQ:PL:PS:PQ:JQ	1|0:38,30:68:99:1094,0,1720:229110:212:255
562786	275266	.	T	C	1057.77	PASS	.	GT:AD:DP:GQ:PL:PS:PQ:JQ	1|0:29,29:58:99:1086,0,1469:229110:230:255
562786	275293	.	T	C	771.77	PASS	.	GT:AD:DP:GQ:PL:PS:PQ:JQ	1|0:25,21:46:99:800,0,1384:229110:213:255
562786	275329	.	C	T	911.77	PASS	.	GT:AD:DP:GQ:PL:PS:PQ:JQ	1|0:20,21:41:99:940,0,1392:229110:221:255
562786	275364	.	C	G	1095.77	PASS	.	GT:AD:DP:GQ:PL:PS:PQ:JQ	1|0:16,26:42:99:1124,0,1230:229110:186:255
562786	275365	.	A	G	1095.77	PASS	.	GT:AD:DP:GQ:PL:PS:PQ:JQ	1|0:16,26:42:99:1124,0,1230:229110:184:255
562786	276139	.	T	C	946.77	PASS	.	GT:AD:DP:GQ:PL:PS:PQ:JQ	1|0:22,27:49:99:975,0,794:229110:198:255
562786	276228	.	C	G	1436.77	PASS	.	GT:AD:DP:GQ:PL:PS:PQ:JQ	1|0:23,38:61:99:1465,0,772:229110:161:255
562786	276377	.	G	A	1477.77	PASS	.	GT:AD:DP:GQ:PL:PS:PQ:JQ	1|0:0,34:34:99:1506,102,0:229110:25:25
562786	276384	.	C	T	1357.77	PASS	.	GT:AD:DP:GQ:PL:PS:PQ:JQ	1|0:0,30:30:93:1386,93,0:229110:25:25
562786	276427	.	C	T	1445.77	PASS	.	GT:AD:DP:GQ:PL:PS:PQ:JQ	1|0:0,31:31:99:1474,99,0:229110:25:25
562786	276440	.	T	C	1445.77	PASS	.	GT:AD:DP:GQ:PL:PS:PQ:JQ	1|0:0,33:33:99:1474,99,0:229110:25:25
562786	276475	.	C	A	1276.77	PASS	.	GT:AD:DP:GQ:PL:PS:PQ:JQ	1|0:0,33:33:99:1305,99,0:229110:25:25
562786	276530	.	G	A	1312.77	PASS	.	GT:AD:DP:GQ:PL:PS:PQ:JQ	1|0:0,28:28:90:1341,90,0:229110:25:25
562786	276532	.	G	A	1267.77	PASS	.	GT:AD:DP:GQ:PL:PS:PQ:JQ	1|0:0,28:28:87:1296,87,0:229110:25:25
562786	276684	.	T	G	1808.77	PASS	.	GT:AD:DP:GQ:PL:PS:PQ:JQ	1|0:26,47:73:99:1837,0,843:229110:252:255
562786	276719	.	G	A	1718.77	PASS	.	GT:AD:DP:GQ:PL:PS:PQ:JQ	1|0:25,45:70:99:1747,0,977:229110:252:255
562786	276742	.	T	A	1656.77	PASS	.	GT:AD:DP:GQ:PL:PS:PQ:JQ	1|0:25,41:66:99:1685,0,1077:229110:245:255
562786	276748	.	T	A	1623.77	PASS	.	GT:AD:DP:GQ:PL:PS:PQ:JQ	1|0:23,40:63:99:1652,0,954:229110:243:255
562786	276790	.	G	A	1052.77	PASS	.	GT:AD:DP:GQ:PL:PS:PQ:JQ	1|0:29,31:60:99:1081,0,957:229110:228:255
562786	276960	.	T	C	1112.77	PASS	.	GT:AD:DP:GQ:PL:PS:PQ:JQ	1|0:25,30:55:99:1141,0,951:229110:220:255
562786	276982	.	C	T	1045.77	PASS	.	GT:AD:DP:GQ:PL:PS:PQ:JQ	1|0:29,28:57:99:1074,0,1217:229110:210:255
562786	277033	.	T	G	564.77	PASS	.	GT:AD:DP:GQ:PL:PS:PQ:JQ	1|0:25,14:39:99:593,0,1002:229110:159:255
562786	277038	.	G	A	589.77	PASS	.	GT:AD:DP:GQ:PL:PS:PQ:JQ	1|0:24,17:41:99:618,0,957:229110:165:255
562786	277112	.	G	A	733.77	PASS	.	GT:AD:DP:GQ:PL:PS:PQ:JQ	1|0:25,20:45:99:762,0,1032:229110:104:255
562786	277113	.	G	A	735.77	PASS	.	GT:AD:DP:GQ:PL:PS:PQ:JQ	1|0:25,20:45:99:764,0,990:229110:173:255
562786	277159	.	G	C	879.77	PASS	.	GT:AD:DP:GQ:PL:PS:PQ:JQ	1|0:15,23:38:99:908,0,582:229110:124:255
562786	277197	.	C	A	845.77	PASS	.	GT:AD:DP:GQ:PL:PS:PQ:JQ	1|0:19,23:42:99:874,0,679:229110:163:255
562786	277244	.	G	A	671.77	PASS	.	GT:AD:DP:GQ:PL:PS:PQ:JQ	1|0:21,19:40:99:700,0,1228:229110:160:255
562786	277264	.	A	G	702.77	PASS	.	GT:AD:DP:GQ:PL:PS:PQ:JQ	1|0:23,20:43:99:731,0,1321:229110:129:255
562786	277313	.	C	A	499.77	PASS	.	GT:AD:DP:GQ:PL:PS:PQ:JQ	1|0:25,17:42:99:528,0,931:229110:121:255
562786	277401	.	A	G	844.77	PASS	.	GT:AD:DP:GQ:PL:PS:PQ:JQ	1|0:28,23:51:99:873,0,1486:229110:188:255
562786	277422	.	A	G	939.77	PASS	.	GT:AD:DP:GQ:PL:PS:PQ:JQ	1|0:26,24:50:99:968,0,1409:229110:185:255
562786	277423	.	A	T	939.77	PASS	.	GT:AD:DP:GQ:PL:PS:PQ:JQ	1|0:26,25:51:99:968,0,1409:229110:188:255
562786	277489	.	C	T	608.77	PASS	.	GT:AD:DP:GQ:PL:PS:PQ:JQ	1|0:26,17:43:99:637,0,1243:229110:183:255
562786	277527	.	C	A	235.77	PASS	.	GT:AD:DP:GQ:PL:PS:PQ:JQ	1|0:21,9:30:99:264,0,2764:229110:175:255
562786	277553	.	C	T	594.77	PASS	.	GT:AD:DP:GQ:PL:PS:PQ:JQ	1|0:0,16:16:47:623,47,0:229110:25:25
562786	277617	.	C	G	871.77	PASS	.	GT:AD:DP:GQ:PL:PS:PQ:JQ	1|0:0,20:20:60:900,60,0:229110:25:25
562786	277618	.	T	A	871.77	PASS	.	GT:AD:DP:GQ:PL:PS:PQ:JQ	1|0:0,20:20:60:900,60,0:229110:25:25
562786	277646	.	A	G	702.77	PASS	.	GT:AD:DP:GQ:PL:PS:PQ:JQ	1|0:0,19:19:57:731,57,0:229110:25:25
562786	277845	.	C	G	283.77	PASS	.	GT:AD:DP:GQ:PL:PS:PQ:JQ	1|0:23,10:33:99:312,0,889:229110:206:255
562786	277871	.	G	C	415.77	PASS	.	GT:AD:DP:GQ:PL:PS:PQ:JQ	1|0:25,14:39:99:444,0,924:229110:225:255
562786	277920	.	G	A	827.77	PASS	.	GT:AD:DP:GQ:PL:PS:PQ:JQ	1|0:22,23:45:99:856,0,789:229110:231:255
562786	277990	.	G	A	735.77	PASS	.	GT:AD:DP:GQ:PL:PS:PQ:JQ	1|0:22,21:43:99:764,0,815:229110:177:255
562786	278270	.	A	G	508.77	PASS	.	GT:AD:DP:GQ:PL:PS:PQ:JQ	1|0:31,15:46:99:537,0,4515:229110:162:255
562786	278307	.	T	G	808.77	PASS	.	GT:AD:DP:GQ:PL:PS:PQ:JQ	1|0:28,22:50:99:837,0,4538:229110:188:255
562786	278310	.	T	G	808.77	PASS	.	GT:AD:DP:GQ:PL:PS:PQ:JQ	1|0:29,22:51:99:837,0,4447:229110:182:255
562786	278501	.	T	G	1242.77	PASS	.	GT:AD:DP:GQ:PL:PS:PQ:JQ	1|0:20,32:52:99:1271,0,709:229110:224:255
562786	278537	.	T	G	1093.77	PASS	.	GT:AD:DP:GQ:PL:PS:PQ:JQ	1|0:16,28:44:99:1122,0,672:229110:177:255
562786	278546	.	A	G	1144.77	PASS	.	GT:AD:DP:GQ:PL:PS:PQ:JQ	1|0:19,30:49:99:1173,0,708:229110:201:255
562786	278600	.	G	C	1279.77	PASS	.	GT:AD:DP:GQ:PL:PS:PQ:JQ	1|0:21,34:55:99:1308,0,717:229110:209:255
562786	278748	.	T	C	907.77	PASS	.	GT:AD:DP:GQ:PL:PS:PQ:JQ	1|0:21,26:47:99:936,0,701:229110:182:255
562786	278990	.	A	G	795.77	PASS	.	GT:AD:DP:GQ:PL:PS:PQ:JQ	0|1:42,22:64:99:824,0,3103:229110:231:255
562786	278993	.	T	G	798.77	PASS	.	GT:AD:DP:GQ:PL:PS:PQ:JQ	0|1:41,23:64:99:827,0,3065:229110:234:255
562786	279331	.	T	C	557.77	PASS	.	GT:AD:DP:GQ:PL:PS:PQ:JQ	0|1:38,19:57:99:586,0,1437:229110:221:255
562786	280193	.	A	G	772.77	PASS	.	GT:AD:DP:GQ:PL:PS:PQ:JQ	0|1:32,23:55:99:801,0,1121:229110:177:255
562786	280269	.	C	T	1001.77	PASS	.	GT:AD:DP:GQ:PL:PS:PQ:JQ	0|1:19,27:46:99:1030,0,672:229110:165:255
562786	280300	.	G	A	1024.77	PASS	.	GT:AD:DP:GQ:PL:PS:PQ:JQ	0|1:22,30:52:99:1053,0,752:229110:188:255
562786	280390	.	C	T	974.77	PASS	.	GT:AD:DP:GQ:PL:PS:PQ:JQ	0|1:22,28:50:99:1003,0,781:229110:203:255
562786	280459	.	A	T	1408.77	PASS	.	GT:AD:DP:GQ:PL:PS:PQ:JQ	0|1:21,36:57:99:1437,0,1367:229110:215:255
562786	280471	.	C	T	1483.77	PASS	.	GT:AD:DP:GQ:PL:PS:PQ:JQ	0|1:21,38:59:99:1512,0,1319:229110:218:255
562786	280534	.	A	T	1394.77	PASS	.	GT:AD:DP:GQ:PL:PS:PQ:JQ	0|1:24,38:62:99:1423,0,1038:229110:212:255
562786	280578	.	T	G	1626.77	PASS	.	GT:AD:DP:GQ:PL:PS:PQ:JQ	0|1:23,41:64:99:1655,0,974:229110:231:255
562786	280939	.	A	C	557.77	PASS	.	GT:AD:DP:GQ:PL:PS:PQ:JQ	0|1:29,19:48:99:586,0,993:229110:167:255
562786	281444	.	G	T	835.77	PASS	.	GT:AD:DP:GQ:PL:PS:PQ:JQ	0|1:23,23:46:99:864,0,856:229110:185:255
562786	281538	.	C	G	707.77	PASS	.	GT:AD:DP:GQ:PL:PS:PQ:JQ	0|1:25,21:46:99:736,0,957:229110:174:255
562786	281893	.	A	T	796.77	PASS	.	GT:AD:DP:GQ:PL:PS:PQ:JQ	0|1:19,21:40:99:825,0,1233:229110:146:255
562786	282469	.	T	G	1074.77	PASS	.	GT:AD:DP:GQ:PL:PS:PQ:JQ	0|1:43,36:79:99:1103,0,1581:229110:255:255
562786	282561	.	G	A	1065.77	PASS	.	GT:AD:DP:GQ:PL:PS:PQ:JQ	0|1:41,29:70:99:1094,0,1611:229110:251:255
562786	282766	.	T	C	827.77	PASS	.	GT:AD:DP:GQ:PL:PS:PQ:JQ	0|1:28,24:52:99:856,0,959:229110:191:255
562786	284086	.	A	G	52.77	PASS	.	GT:AD:DP:GQ:PL:PS:PQ:JQ	1|0:15,3:18:81:81,0,3507:229110:112:255
562786	284186	.	C	T	1093.77	PASS	.	GT:AD:DP:GQ:PL:PS:PQ:JQ	1|0:31,27:58:99:1122,0,1214:229110:140:255
562786	284195	.	T	C	1086.77	PASS	.	GT:AD:DP:GQ:PL:PS:PQ:JQ	1|0:31,27:58:99:1115,0,1214:229110:234:255
562786	284218	.	T	A	754.77	PASS	.	GT:AD:DP:GQ:PL:PS:PQ:JQ	1|0:29,19:48:99:783,0,1172:229110:227:255
562786	284280	.	C	T	262.77	PASS	.	GT:AD:DP:GQ:PL:PS:PQ:JQ	1|0:29,9:38:99:291,0,1156:229110:224:255
562786	284296	.	A	C	208.77	PASS	.	GT:AD:DP:GQ:PL:PS:PQ:JQ	1|0:33,7:40:99:237,0,1315:229110:224:255
562786	284322	.	T	G	602.77	PASS	.	GT:AD:DP:GQ:PL:PS:PQ:JQ	1|0:0,15:15:45:631,45,0:229110:25:25
562786	284346	.	A	G	458.77	PASS	.	GT:AD:DP:GQ:PL:PS:PQ:JQ	1|0:0,11:11:33:487,33,0:229110:25:25
562786	284502	.	G	A	458.77	PASS	.	GT:AD:DP:GQ:PL:PS:PQ:JQ	1|0:20,12:32:99:487,0,800:229110:95:255
562786	284515	.	G	A	409.77	PASS	.	GT:AD:DP:GQ:PL:PS:PQ:JQ	1|0:21,12:33:99:438,0,876:229110:152:255
562786	284522	.	G	T	506.77	PASS	.	GT:AD:DP:GQ:PL:PS:PQ:JQ	1|0:21,15:36:99:535,0,829:229110:161:255
562786	284572	.	T	A	661.77	PASS	.	GT:AD:DP:GQ:PL:PS:PQ:JQ	1|0:15,18:33:99:690,0,547:229110:167:255
562786	284575	.	A	G	661.77	PASS	.	GT:AD:DP:GQ:PL:PS:PQ:JQ	1|0:15,17:32:99:690,0,547:229110:166:255
562786	284605	.	G	C	341.77	PASS	.	GT:AD:DP:GQ:PL:PS:PQ:JQ	1|0:21,11:32:99:370,0,778:229110:200:255
562786	284688	.	A	C	379.77	PASS	.	GT:AD:DP:GQ:PL:PS:PQ:JQ	1|0:18,11:29:99:408,0,723:229110:176:255
562786	284844	.	A	C	951.77	PASS	.	GT:AD:DP:GQ:PL:PS:PQ:JQ	1|0:27,26:53:99:980,0,1453:229110:174:255
562786	284847	.	G	T	993.77	PASS	.	GT:AD:DP:GQ:PL:PS:PQ:JQ	1|0:27,25:52:99:1022,0,1449:229110:174:255
562786	284861	.	T	A	1191.77	PASS	.	GT:AD:DP:GQ:PL:PS:PQ:JQ	1|0:27,31:58:99:1220,0,1620:229110:177:255
562786	284864	.	C	T	1191.77	PASS	.	GT:AD:DP:GQ:PL:PS:PQ:JQ	1|0:27,30:57:99:1220,0,1620:229110:177:255
562786	284866	.	A	G	1149.77	PASS	.	GT:AD:DP:GQ:PL:PS:PQ:JQ	1|0:26,30:56:99:1178,0,1623:229110:173:255
562786	284882	.	C	T	1116.77	PASS	.	GT:AD:DP:GQ:PL:PS:PQ:JQ	1|0:23,28:51:99:1145,0,1686:229110:191:255
562786	284905	.	T	C	1261.77	PASS	.	GT:AD:DP:GQ:PL:PS:PQ:JQ	1|0:25,34:59:99:1290,0,1651:229110:210:255
562786	284934	.	A	G	1288.77	PASS	.	GT:AD:DP:GQ:PL:PS:PQ:JQ	1|0:23,33:56:99:1317,0,1497:229110:206:255
562786	284944	.	A	T	1326.77	PASS	.	GT:AD:DP:GQ:PL:PS:PQ:JQ	1|0:21,34:55:99:1355,0,1467:229110:194:255
562786	285061	.	G	C	772.77	PASS	.	GT:AD:DP:GQ:PL:PS:PQ:JQ	1|0:26,21:47:99:801,0,1273:229110:179:255
562786	285138	.	A	G	624.77	PASS	.	GT:AD:DP:GQ:PL:PS:PQ:JQ	1|0:28,18:46:99:653,0,1090:229110:174:255
562786	285162	.	A	G	655.77	PASS	.	GT:AD:DP:GQ:PL:PS:PQ:JQ	1|0:23,18:41:99:684,0,954:229110:161:255
562786	285165	.	A	G	655.77	PASS	.	GT:AD:DP:GQ:PL:PS:PQ:JQ	1|0:21,18:39:99:684,0,945:229110:155:255
562786	285197	.	A	C	900.77	PASS	.	GT:AD:DP:GQ:PL:PS:PQ:JQ	1|0:24,23:47:99:929,0,866:229110:171:255
562786	285234	.	C	T	860.77	PASS	.	GT:AD:DP:GQ:PL:PS:PQ:JQ	1|0:21,23:44:99:889,0,969:229110:184:255
562786	285239	.	A	T	829.77	PASS	.	GT:AD:DP:GQ:PL:PS:PQ:JQ	1|0:22,22:44:99:858,0,1020:229110:182:255
562786	285246	.	G	A	871.77	PASS	.	GT:AD:DP:GQ:PL:PS:PQ:JQ	1|0:21,23:44:99:900,0,1017:229110:185:255
562786	285256	.	C	T	826.77	PASS	.	GT:AD:DP:GQ:PL:PS:PQ:JQ	1|0:22,21:43:99:855,0,1062:229110:173:255
562786	285284	.	A	G	1043.77	PASS	.	GT:AD:DP:GQ:PL:PS:PQ:JQ	1|0:28,27:55:99:1072,0,1218:229110:197:255
562786	285323	.	A	C	1098.77	PASS	.	GT:AD:DP:GQ:PL:PS:PQ:JQ	1|0:30,29:59:99:1127,0,1295:229110:224:255
562786	285324	.	A	G	1098.77	PASS	.	GT:AD:DP:GQ:PL:PS:PQ:JQ	1|0:30,29:59:99:1127,0,1295:229110:227:255
562786	285400	.	A	C	905.77	PASS	.	GT:AD:DP:GQ:PL:PS:PQ:JQ	1|0:31,27:58:99:934,0,1174:229110:216:255
562786	285430	.	G	T	874.77	PASS	.	GT:AD:DP:GQ:PL:PS:PQ:JQ	1|0:26,23:49:99:903,0,1185:229110:200:255
562786	285438	.	C	A	804.77	PASS	.	GT:AD:DP:GQ:PL:PS:PQ:JQ	1|0:24,20:44:99:833,0,1119:229110:194:255
562786	285457	.	A	G	664.77	PASS	.	GT:AD:DP:GQ:PL:PS:PQ:JQ	1|0:19,16:35:99:693,0,999:229110:179:255
562786	285504	.	T	C	329.77	PASS	.	GT:AD:DP:GQ:PL:PS:PQ:JQ	1|0:13,11:24:99:358,0,510:229110:152:255
562786	285514	.	T	C	327.77	PASS	.	GT:AD:DP:GQ:PL:PS:PQ:JQ	1|0:10,8:18:99:356,0,432:229110:140:255
562786	286176	.	G	A	680.77	PASS	.	GT:AD:DP:GQ:PL:PS:PQ:JQ	1|1:28,19:47:99:709,0,1329:229110:255:255
562786	286224	.	T	C	293.77	PASS	.	GT:AD:DP:GQ:PL:PS:PQ:JQ	1|0:41,11:52:99:322,0,2094:229110:255:255
562786	286228	.	C	T	251.77	PASS	.	GT:AD:DP:GQ:PL:PS:PQ:JQ	1|0:41,10:51:99:280,0,2099:229110:255:255
562786	286251	.	G	T	606.77	PASS	.	GT:AD:DP:GQ:PL:PS:PQ:JQ	1|0:40,18:58:99:635,0,2044:229110:255:255
562786	286263	.	A	G	447.77	PASS	.	GT:AD:DP:GQ:PL:PS:PQ:JQ	1|0:37,14:51:99:476,0,1851:229110:165:255
562786	286287	.	A	C	519.77	PASS	.	GT:AD:DP:GQ:PL:PS:PQ:JQ	1|0:35,16:51:99:548,0,1750:229110:255:255
562786	286384	.	A	G	795.77	PASS	.	GT:AD:DP:GQ:PL:PS:PQ:JQ	1|0:33,22:55:99:824,0,1308:229110:165:255
562786	286572	.	G	A	810.77	PASS	.	GT:AD:DP:GQ:PL:PS:PQ:JQ	1|0:41,22:63:99:839,0,1675:229110:245:255
562786	286587	.	A	G	972.77	PASS	.	GT:AD:DP:GQ:PL:PS:PQ:JQ	1|1:30,25:55:99:1001,0,1365:229110:255:255
562786	286656	.	C	T	121.77	PASS	.	GT:AD:DP:GQ:PL:PS:PQ:JQ	0|1:20,5:25:99:150,0,815:229110:25:25
562786	286664	.	G	A	732.77	PASS	.	GT:AD:DP:GQ:PL:PS:PQ:JQ	1|0:23,20:43:99:761,0,1478:229110:136:255
562786	286682	.	C	T	536.77	PASS	.	GT:AD:DP:GQ:PL:PS:PQ:JQ	1|0:23,15:38:99:565,0,1451:229110:52:255
562786	286684	.	A	G	656.77	PASS	.	GT:AD:DP:GQ:PL:PS:PQ:JQ	1|1:20,18:38:99:685,0,701:229110:255:255
562786	286713	.	T	G	644.77	PASS	.	GT:AD:DP:GQ:PL:PS:PQ:JQ	1|0:24,18:42:99:673,0,1397:229110:255:255
562786	286727	.	T	G	765.77	PASS	.	GT:AD:DP:GQ:PL:PS:PQ:JQ	1|0:26,19:45:99:794,0,1549:229110:54:255
562786	286737	.	A	G	723.77	PASS	.	GT:AD:DP:GQ:PL:PS:PQ:JQ	1|0:28,20:48:99:752,0,1503:229110:255:255
562786	287178	.	C	G	205.77	PASS	.	GT:AD:DP:GQ:PL:PS:PQ:JQ	1|0:20,7:27:99:234,0,855:229110:170:255
562786	287181	.	A	G	202.77	PASS	.	GT:AD:DP:GQ:PL:PS:PQ:JQ	1|0:19,7:26:99:231,0,897:229110:188:255
562786	287190	.	A	G	202.77	PASS	.	GT:AD:DP:GQ:PL:PS:PQ:JQ	1|0:20,7:27:99:231,0,894:229110:184:255
562786	287199	.	G	A	298.77	PASS	.	GT:AD:DP:GQ:PL:PS:PQ:JQ	1|0:21,10:31:99:327,0,887:229110:200:255
562786	287299	.	T	G	379.77	PASS	.	GT:AD:DP:GQ:PL:PS:PQ:JQ	1|0:17,11:28:99:408,0,711:229110:144:255
562786	287321	.	A	C	556.77	PASS	.	GT:AD:DP:GQ:PL:PS:PQ:JQ	1|0:15,15:30:99:585,0,759:229110:131:255
562786	287324	.	G	T	556.77	PASS	.	GT:AD:DP:GQ:PL:PS:PQ:JQ	1|0:15,15:30:99:585,0,759:229110:125:255
562786	287346	.	A	G	436.77	PASS	.	GT:AD:DP:GQ:PL:PS:PQ:JQ	1|0:13,12:25:99:465,0,730:229110:108:255
562786	287347	.	C	T	436.77	PASS	.	GT:AD:DP:GQ:PL:PS:PQ:JQ	1|0:13,12:25:99:465,0,730:229110:109:255
562786	287372	.	A	C	523.77	PASS	.	GT:AD:DP:GQ:PL:PS:PQ:JQ	1|0:12,14:26:99:552,0,819:229110:124:255
562786	287386	.	A	G	562.77	PASS	.	GT:AD:DP:GQ:PL:PS:PQ:JQ	1|0:13,14:27:99:591,0,959:229110:116:255
562786	287390	.	T	A	604.77	PASS	.	GT:AD:DP:GQ:PL:PS:PQ:JQ	1|0:13,16:29:99:633,0,956:229110:119:255
562786	287396	.	G	A	601.77	PASS	.	GT:AD:DP:GQ:PL:PS:PQ:JQ	1|0:14,16:30:99:630,0,995:229110:121:255
562786	287436	.	A	C	537.77	PASS	.	GT:AD:DP:GQ:PL:PS:PQ:JQ	1|0:17,16:33:99:566,0,587:229110:140:255
562786	287482	.	C	A	774.77	PASS	.	GT:AD:DP:GQ:PL:PS:PQ:JQ	0/1:16,24:40:99:803,0,574:229110:3:255
562786	287547	.	T	C	1342.77	PASS	.	GT:AD:DP:GQ:PL:PS:PQ:JQ	1|0:11,34:45:99:1371,0,358:229110:213:255
562786	287559	.	T	C	1400.77	PASS	.	GT:AD:DP:GQ:PL:PS:PQ:JQ	1|0:10,35:45:99:1429,0,315:229110:214:255
562786	287583	.	C	A	1480.77	PASS	.	GT:AD:DP:GQ:PL:PS:PQ:JQ	1|0:16,38:54:99:1509,0,537:229110:223:255
562786	287638	.	G	A	1083.77	PASS	.	GT:AD:DP:GQ:PL:PS:PQ:JQ	1|0:20,30:50:99:1112,0,740:229110:203:255
562786	287682	.	T	C	1239.77	PASS	.	GT:AD:DP:GQ:PL:PS:PQ:JQ	1|0:23,32:55:99:1268,0,1099:229110:216:255
562786	287686	.	T	A	1194.77	PASS	.	GT:AD:DP:GQ:PL:PS:PQ:JQ	1|0:26,31:57:99:1223,0,1172:229110:228:255
562786	287728	.	C	T	937.77	PASS	.	GT:AD:DP:GQ:PL:PS:PQ:JQ	1|0:25,24:49:99:966,0,1088:229110:227:255
562786	287748	.	G	C	979.77	PASS	.	GT:AD:DP:GQ:PL:PS:PQ:JQ	1|0:25,25:50:99:1008,0,1083:229110:201:255
562786	287751	.	G	C	1029.77	PASS	.	GT:AD:DP:GQ:PL:PS:PQ:JQ	1|0:24,26:50:99:1058,0,1080:229110:200:255
562786	287849	.	C	T	1410.77	PASS	.	GT:AD:DP:GQ:PL:PS:PQ:JQ	1|0:18,36:54:99:1439,0,878:229110:202:255
562786	287861	.	T	A	1344.77	PASS	.	GT:AD:DP:GQ:PL:PS:PQ:JQ	1|0:18,34:52:99:1373,0,900:229110:206:255
562786	287887	.	C	A	1074.77	PASS	.	GT:AD:DP:GQ:PL:PS:PQ:JQ	1|0:21,30:51:99:1103,0,728:229110:203:255
562786	287945	.	T	C	1152.77	PASS	.	GT:AD:DP:GQ:PL:PS:PQ:JQ	1|0:25,30:55:99:1181,0,1308:229110:179:255
562786	287946	.	A	C	1152.77	PASS	.	GT:AD:DP:GQ:PL:PS:PQ:JQ	1|0:24,30:54:99:1181,0,1308:229110:183:255
562786	287948	.	C	A	1158.77	PASS	.	GT:AD:DP:GQ:PL:PS:PQ:JQ	1|0:24,28:52:99:1187,0,1220:229110:179:255
562786	288019	.	A	G	1628.77	PASS	.	GT:AD:DP:GQ:PL:PS:PQ:JQ	1|0:27,42:69:99:1657,0,4851:229110:246:255
562786	288032	.	G	C	1488.77	PASS	.	GT:AD:DP:GQ:PL:PS:PQ:JQ	1|0:26,38:64:99:1517,0,5007:229110:224:255
562786	288055	.	A	G	1533.77	PASS	.	GT:AD:DP:GQ:PL:PS:PQ:JQ	1|0:25,38:63:99:1562,0,5107:229110:222:255
562786	288064	.	C	T	1575.77	PASS	.	GT:AD:DP:GQ:PL:PS:PQ:JQ	1|0:25,36:61:99:1604,0,5021:229110:178:255
562786	288089	.	T	C	1512.77	PASS	.	GT:AD:DP:GQ:PL:PS:PQ:JQ	1|0:18,37:55:99:1541,0,3839:229110:195:255
562786	288100	.	C	A	1305.77	PASS	.	GT:AD:DP:GQ:PL:PS:PQ:JQ	1|0:17,33:50:99:1334,0,3284:229110:186:255
562786	288180	.	C	G	1205.77	PASS	.	GT:AD:DP:GQ:PL:PS:PQ:JQ	1|0:18,32:50:99:1234,0,566:229110:168:255
562786	288275	.	A	C	802.77	PASS	.	GT:AD:DP:GQ:PL:PS:PQ:JQ	1|0:23,21:44:99:831,0,1842:229110:165:255
562786	288338	.	G	A	909.77	PASS	.	GT:AD:DP:GQ:PL:PS:PQ:JQ	1|0:19,24:43:99:938,0,768:229110:177:255
562786	288351	.	G	T	990.77	PASS	.	GT:AD:DP:GQ:PL:PS:PQ:JQ	1|0:24,26:50:99:1019,0,998:229110:189:255
562786	288358	.	C	A	952.77	PASS	.	GT:AD:DP:GQ:PL:PS:PQ:JQ	1|0:23,25:48:99:981,0,939:229110:180:255
562786	288495	.	T	G	336.77	PASS	.	GT:AD:DP:GQ:PL:PS:PQ:JQ	1|0:33,12:45:99:365,0,1232:229110:167:255
562786	288545	.	T	C	728.77	PASS	.	GT:AD:DP:GQ:PL:PS:PQ:JQ	1|0:0,20:20:60:757,60,0:229110:25:25
562786	288625	.	C	A	571.77	PASS	.	GT:AD:DP:GQ:PL:PS:PQ:JQ	1|0:19,16:35:99:600,0,2818:229110:183:255
562786	288657	.	G	C	430.77	PASS	.	GT:AD:DP:GQ:PL:PS:PQ:JQ	1|0:28,13:41:99:459,0,3843:229110:255:255
562786	288751	.	A	T	813.77	PASS	.	GT:AD:DP:GQ:PL:PS:PQ:JQ	1|0:24,21:45:99:842,0,4358:229110:194:255
562786	288762	.	T	A	664.77	PASS	.	GT:AD:DP:GQ:PL:PS:PQ:JQ	1|0:20,15:35:99:693,0,4335:229110:167:255
562786	288774	.	G	C	451.77	PASS	.	GT:AD:DP:GQ:PL:PS:PQ:JQ	1|0:22,11:33:99:480,0,4633:229110:140:255
562786	288784	.	C	T	520.77	PASS	.	GT:AD:DP:GQ:PL:PS:PQ:JQ	1|0:27,13:40:99:549,0,5386:229110:173:255
562786	288859	.	A	G	562.77	PASS	.	GT:AD:DP:GQ:PL:PS:PQ:JQ	1|0:27,16:43:99:591,0,5030:229110:191:255
562786	288924	.	A	C	730.77	PASS	.	GT:AD:DP:GQ:PL:PS:PQ:JQ	1|0:26,20:46:99:759,0,4758:229110:194:255
562786	288944	.	C	G	735.77	PASS	.	GT:AD:DP:GQ:PL:PS:PQ:JQ	1|0:22,19:41:99:764,0,3930:229110:161:255
562786	288975	.	C	T	685.77	PASS	.	GT:AD:DP:GQ:PL:PS:PQ:JQ	1|0:24,19:43:99:714,0,3510:229110:165:255
562786	289038	.	A	G	714.77	PASS	.	GT:AD:DP:GQ:PL:PS:PQ:JQ	1|0:17,19:36:99:743,0,619:229110:150:255
562786	289160	.	G	A	961.77	PASS	.	GT:AD:DP:GQ:PL:PS:PQ:JQ	1|0:20,25:45:99:990,0,765:229110:179:255
562786	289169	.	G	A	955.77	PASS	.	GT:AD:DP:GQ:PL:PS:PQ:JQ	1|0:21,23:44:99:984,0,833:229110:179:255
562786	289298	.	T	C	1273.77	PASS	.	GT:AD:DP:GQ:PL:PS:PQ:JQ	1|0:28,34:62:99:1302,0,1073:229110:213:255
562786	289301	.	A	G	1273.77	PASS	.	GT:AD:DP:GQ:PL:PS:PQ:JQ	1|0:28,32:60:99:1302,0,1074:229110:210:255
562786	289371	.	G	A	1124.77	PASS	.	GT:AD:DP:GQ:PL:PS:PQ:JQ	1|0:31,35:66:99:1153,0,992:229110:230:255
562786	289420	.	A	C	799.77	PASS	.	GT:AD:DP:GQ:PL:PS:PQ:JQ	1|0:31,23:54:99:828,0,1188:229110:191:255
562786	289432	.	T	A	801.77	PASS	.	GT:AD:DP:GQ:PL:PS:PQ:JQ	1|0:30,22:52:99:830,0,1215:229110:197:255
562786	289433	.	T	G	801.77	PASS	.	GT:AD:DP:GQ:PL:PS:PQ:JQ	1|0:29,22:51:99:830,0,1215:229110:185:255
562786	289483	.	C	T	811.77	PASS	.	GT:AD:DP:GQ:PL:PS:PQ:JQ	1|0:28,21:49:99:840,0,1109:229110:221:255
562786	289528	.	T	C	1056.77	PASS	.	GT:AD:DP:GQ:PL:PS:PQ:JQ	1|0:29,26:55:99:1085,0,1175:229110:186:255
562786	289543	.	C	G	1143.77	PASS	.	GT:AD:DP:GQ:PL:PS:PQ:JQ	1|0:28,30:58:99:1172,0,1119:229110:145:255
562786	289576	.	C	G	1251.77	PASS	.	GT:AD:DP:GQ:PL:PS:PQ:JQ	1|0:27,34:61:99:1280,0,1001:229110:239:255
562786	289619	.	G	T	1045.77	PASS	.	GT:AD:DP:GQ:PL:PS:PQ:JQ	1|0:34,28:62:99:1074,0,8747:229110:247:255
562786	289623	.	A	G	1087.77	PASS	.	GT:AD:DP:GQ:PL:PS:PQ:JQ	1|0:32,29:61:99:1116,0,8983:229110:248:255
562786	289640	.	A	G	1326.77	PASS	.	GT:AD:DP:GQ:PL:PS:PQ:JQ	1|0:37,35:72:99:1355,0,10747:229110:219:255
562786	289642	.	T	C	1326.77	PASS	.	GT:AD:DP:GQ:PL:PS:PQ:JQ	1|0:37,35:72:99:1355,0,10747:229110:255:255
562786	289659	.	T	C	1443.77	PASS	.	GT:AD:DP:GQ:PL:PS:PQ:JQ	1|0:39,37:76:99:1472,0,11179:229110:255:255
562786	289665	.	C	A	1530.77	PASS	.	GT:AD:DP:GQ:PL:PS:PQ:JQ	1|0:39,39:78:99:1559,0,11001:229110:240:255
562786	289668	.	G	A	1527.77	PASS	.	GT:AD:DP:GQ:PL:PS:PQ:JQ	1|0:39,38:77:99:1556,0,10896:229110:255:255
562786	289674	.	G	A	1404.77	PASS	.	GT:AD:DP:GQ:PL:PS:PQ:JQ	1|0:39,37:76:99:1433,0,10637:229110:255:255
562786	289902	.	C	T	1944.77	PASS	.	GT:AD:DP:GQ:PL:PS:PQ:JQ	1|0:41,48:89:99:1973,0,1571:229110:255:255
562786	289939	.	C	A	1424.77	PASS	.	GT:AD:DP:GQ:PL:PS:PQ:JQ	1|0:45,37:82:99:1453,0,1771:229110:255:255
562786	289948	.	A	G	1474.77	PASS	.	GT:AD:DP:GQ:PL:PS:PQ:JQ	1|0:38,39:77:99:1503,0,1562:229110:192:255
562786	290033	.	A	C	1531.77	PASS	.	GT:AD:DP:GQ:PL:PS:PQ:JQ	1|0:31,44:75:99:1560,0,1095:229110:237:255
562786	290165	.	T	C	1193.77	PASS	.	GT:AD:DP:GQ:PL:PS:PQ:JQ	1|0:31,32:63:99:1222,0,1556:229110:226:255
562786	290169	.	A	G	1186.77	PASS	.	GT:AD:DP:GQ:PL:PS:PQ:JQ	1|0:31,31:62:99:1215,0,1558:229110:221:255
562786	290214	.	C	T	943.77	PASS	.	GT:AD:DP:GQ:PL:PS:PQ:JQ	1|0:31,28:59:99:972,0,1076:229110:221:255
562786	290258	.	T	G	778.77	PASS	.	GT:AD:DP:GQ:PL:PS:PQ:JQ	1|0:26,22:48:99:807,0,1373:229110:182:255
562786	290294	.	A	T	1059.77	PASS	.	GT:AD:DP:GQ:PL:PS:PQ:JQ	1|0:28,27:55:99:1088,0,1258:229110:191:255
562786	290304	.	A	G	1059.77	PASS	.	GT:AD:DP:GQ:PL:PS:PQ:JQ	1|0:29,28:57:99:1088,0,1175:229110:194:255
562786	290309	.	A	G	1056.77	PASS	.	GT:AD:DP:GQ:PL:PS:PQ:JQ	1|0:30,27:57:99:1085,0,1211:229110:197:255
562786	290359	.	A	G	1380.77	PASS	.	GT:AD:DP:GQ:PL:PS:PQ:JQ	1|0:33,36:69:99:1409,0,1829:229110:240:255
562786	290369	.	T	C	1428.77	PASS	.	GT:AD:DP:GQ:PL:PS:PQ:JQ	1|0:28,34:62:99:1457,0,1768:229110:210:255
562786	290416	.	G	A	1520.77	PASS	.	GT:AD:DP:GQ:PL:PS:PQ:JQ	1|0:27,40:67:99:1549,0,1233:229110:229:255
562786	290628	.	G	A	835.77	PASS	.	GT:AD:DP:GQ:PL:PS:PQ:JQ	1|0:22,25:47:99:864,0,746:229110:194:255
562909	100	.	A	G	891.77	PASS	.	GT:AD:DP:GQ:PL:PS:PQ:JQ	1|0:15,25:40:99:920,0,503:1:217:136
562909	175	.	C	T	1074.77	PASS	.	GT:AD:DP:GQ:PL:PS:PQ:JQ	1|0:21,31:52:99:1103,0,697:1:224:255
562909	207	.	C	T	1284.77	PASS	.	GT:AD:DP:GQ:PL:PS:PQ:JQ	1|0:24,32:56:99:1313,0,908:1:214:255
562909	208	.	A	T	1284.77	PASS	.	GT:AD:DP:GQ:PL:PS:PQ:JQ	1|0:24,33:57:99:1313,0,908:1:240:255
562909	327	.	T	C	1547.77	PASS	.	GT:AD:DP:GQ:PL:PS:PQ:JQ	1|0:35,42:77:99:1576,0,5134:1:255:255
562909	356	.	G	A	1791.77	PASS	.	GT:AD:DP:GQ:PL:PS:PQ:JQ	1|0:36,44:80:99:1820,0,6324:1:255:255
562909	486	.	G	A	2939.77	PASS	.	GT:AD:DP:GQ:PL:PS:PQ:JQ	1|1:25,75:100:99:2968,0,4168:1:255:255
562909	1009	.	A	T	64.77	PASS	.	GT:AD:DP:GQ:PL:PS:PQ:JQ	1|0:25,4:29:93:93,0,1002:1:155:255
562909	1014	.	A	C	151.77	PASS	.	GT:AD:DP:GQ:PL:PS:PQ:JQ	1|0:23,6:29:99:180,0,955:1:128:255
562909	1021	.	C	G	154.77	PASS	.	GT:AD:DP:GQ:PL:PS:PQ:JQ	1|0:23,6:29:99:183,0,948:1:153:255
562909	1023	.	G	T	154.77	PASS	.	GT:AD:DP:GQ:PL:PS:PQ:JQ	1|0:21,6:27:99:183,0,948:1:144:255
562909	1075	.	A	G	1413.77	PASS	.	GT:AD:DP:GQ:PL:PS:PQ:JQ	1|0:22,36:58:99:1442,0,1528:1:94:255
562909	1097	.	T	C	1429.77	PASS	.	GT:AD:DP:GQ:PL:PS:PQ:JQ	1|0:25,36:61:99:1458,0,1634:1:221:255
562909	1240	.	G	T	930.77	PASS	.	GT:AD:DP:GQ:PL:PS:PQ:JQ	1|0:30,25:55:99:959,0,1190:1:185:255
562909	1247	.	A	G	981.73	PASS	.	GT:AD:DP:GQ:PL:PS:PQ:JQ	1|0:24,25:49:99:1019,0,949:1:180:255
562909	1259	.	T	C	1058.77	PASS	.	GT:AD:DP:GQ:PL:PS:PQ:JQ	1|0:26,28:54:99:1087,0,985:1:177:255
562909	1283	.	C	T	969.77	PASS	.	GT:AD:DP:GQ:PL:PS:PQ:JQ	1|0:31,26:57:99:998,0,1241:1:188:255
562909	1317	.	T	G	2378.77	PASS	.	GT:AD:DP:GQ:PL:PS:PQ:JQ	1|1:25,63:88:99:2407,0,821:1:255:255
562909	1390	.	T	C	1077.77	PASS	.	GT:AD:DP:GQ:PL:PS:PQ:JQ	1|0:30,29:59:99:1106,0,1137:1:233:255
562909	1441	.	T	G	804.77	PASS	.	GT:AD:DP:GQ:PL:PS:PQ:JQ	1|0:24,22:46:99:833,0,942:1:197:255
562909	1464	.	T	G	843.77	PASS	.	GT:AD:DP:GQ:PL:PS:PQ:JQ	1|0:27,23:50:99:872,0,1026:1:96:255
562909	1591	.	A	C	1001.77	PASS	.	GT:AD:DP:GQ:PL:PS:PQ:JQ	1|0:34,28:62:99:1030,0,1292:1:206:255
562909	1654	.	G	C	1297.77	PASS	.	GT:AD:DP:GQ:PL:PS:PQ:JQ	1|0:31,34:65:99:1326,0,1251:1:224:255
562909	1655	.	T	C	791.77	PASS	.	GT:AD:DP:GQ:PL:PS:PQ:JQ	1|0:33,31:64:99:820,0,1322:1:230:255
562909	1690	.	T	A	1302.77	PASS	.	GT:AD:DP:GQ:PL:PS:PQ:JQ	1|0:30,34:64:99:1331,0,1274:1:224:255
562909	1751	.	G	A	5704.77	PASS	.	GT:AD:DP:GQ:PL:PS:PQ:JQ	1|1:29,137:166:99:5733,0,907:1:255:255
562909	1766	.	C	A	437.77	PASS	.	GT:AD:DP:GQ:PL:PS:PQ:JQ	0|1:47,15:62:99:466,0,3877:1:25:25
562909	1772	.	G	A	3022.77	PASS	.	GT:AD:DP:GQ:PL:PS:PQ:JQ	0|1:26,75:101:99:3051,0,921:1:25:25
562909	1815	.	A	C	396.77	PASS	.	GT:AD:DP:GQ:PL:PS:PQ:JQ	0|1:80,16:96:99:425,0,3429:1:25:25
562909	1840	.	A	G	1957.77	PASS	.	GT:AD:DP:GQ:PL:PS:PQ:JQ	0|1:39,51:90:99:1986,0,1628:1:25:25
562909	1868	.	T	A	875.77	PASS	.	GT:AD:DP:GQ:PL:PS:PQ:JQ	0|1:66,27:93:99:904,0,2652:1:25:25
562909	1884	.	G	T	639.77	PASS	.	GT:AD:DP:GQ:PL:PS:PQ:JQ	0|1:84,19:103:99:668,0,3649:1:25:25
562909	1903	.	G	T	1136.54	PASS	.	GT:AD:DP:GQ:PL:PS:PQ:JQ	1|1:73,13:86:99:314,0,3159:1:25:25
562909	1911	.	C	T	7343.54	PASS	.	GT:AD:DP:GQ:PL:PS:PQ:JQ	1|1:0,90:90:99:4138,279,0:1:25:25
562909	1917	.	T	C	7497.54	PASS	.	GT:AD:DP:GQ:PL:PS:PQ:JQ	1|1:0,91:91:99:4267,286,0:1:25:25
562909	1918	.	G	A	2140.77	PASS	.	GT:AD:DP:GQ:PL:PS:PQ:JQ	1|0:34,58:92:99:2169,0,1243:1:25:25
562909	1943	.	A	G	6117.77	PASS	.	GT:AD:DP:GQ:PL:PS:PQ:JQ	1|1:30,153:183:99:6146,0,804:1:255:255
562909	1964	.	C	A	2291.54	PASS	.	GT:AD:DP:GQ:PL:PS:PQ:JQ	1|1:58,38:96:99:1391,0,2162:1:25:25
562909	1995	.	C	A	525.77	PASS	.	GT:AD:DP:GQ:PL:PS:PQ:JQ	0|1:79,19:98:99:554,0,3377:1:25:25
562909	2016	.	C	G	453.77	PASS	.	GT:AD:DP:GQ:PL:PS:PQ:JQ	0|1:75,16:91:99:482,0,3321:1:25:25
562909	2018	.	G	A	411.77	PASS	.	GT:AD:DP:GQ:PL:PS:PQ:JQ	0|1:75,16:91:99:440,0,3324:1:25:25
562909	2025	.	C	G	345.77	PASS	.	GT:AD:DP:GQ:PL:PS:PQ:JQ	0|1:69,13:82:99:374,0,3078:1:25:25
562909	2269	.	C	T	1176.77	PASS	.	GT:AD:DP:GQ:PL:PS:PQ:JQ	1|0:54,33:87:99:1205,0,2281:1:191:255
562909	2280	.	A	T	1896.77	PASS	.	GT:AD:DP:GQ:PL:PS:PQ:JQ	1|0:26,46:72:99:1925,0,989:1:131:255
562909	2335	.	T	G	2277.77	PASS	.	GT:AD:DP:GQ:PL:PS:PQ:JQ	1|0:22,57:79:99:2306,0,771:1:255:255
562909	2415	.	C	T	760.77	PASS	.	GT:AD:DP:GQ:PL:PS:PQ:JQ	0|1:20,22:42:99:789,0,645:1:25:25
562909	2446	.	G	C	2459.77	PASS	.	GT:AD:DP:GQ:PL:PS:PQ:JQ	0/1:19,63:82:99:2488,0,558:1:7:255
562909	3023	.	T	C	665.77	PASS	.	GT:AD:DP:GQ:PL:PS:PQ:JQ	0|1:35,21:56:99:694,0,1205:1:132:255
562909	3216	.	C	T	886.73	PASS	.	GT:AD:DP:GQ:PL:PS:PQ:JQ	0|1:26,26:52:99:924,0,886:1:225:255
562909	3733	.	T	A	1268.77	PASS	.	GT:AD:DP:GQ:PL:PS:PQ:JQ	0|1:24,33:57:99:1297,0,868:1:204:255
562909	3785	.	C	T	1144.77	PASS	.	GT:AD:DP:GQ:PL:PS:PQ:JQ	0|1:21,30:51:99:1173,0,752:1:185:255
562909	4188	.	A	T	138.77	PASS	.	GT:AD:DP:GQ:PL:PS:PQ:JQ	0|1:26,9:35:99:167,0,1015:1:107:255
562909	5325	.	A	G	328.77	PASS	.	GT:AD:DP:GQ:PL:PS:PQ:JQ	0|1:34,11:45:99:357,0,1949:1:110:255
562909	6163	.	C	T	178.77	PASS	.	GT:AD:DP:GQ:PL:PS:PQ:JQ	0|1:14,6:20:99:207,0,1097:1:100:255
562909	6414	.	A	G	271.77	PASS	.	GT:AD:DP:GQ:PL:PS:PQ:JQ	0|1:26,9:35:99:300,0,1060:1:110:255
562909	6450	.	T	C	676.77	PASS	.	GT:AD:DP:GQ:PL:PS:PQ:JQ	0|1:30,18:48:99:705,0,1203:1:183:255
562909	6451	.	G	A	676.77	PASS	.	GT:AD:DP:GQ:PL:PS:PQ:JQ	0|1:29,18:47:99:705,0,1203:1:184:255
562909	6469	.	C	A	685.77	PASS	.	GT:AD:DP:GQ:PL:PS:PQ:JQ	0|1:26,19:45:99:714,0,1073:1:212:255
562909	6546	.	T	G	417.77	PASS	.	GT:AD:DP:GQ:PL:PS:PQ:JQ	0|1:22,13:35:99:446,0,822:1:138:255
562909	6585	.	A	G	688.77	PASS	.	GT:AD:DP:GQ:PL:PS:PQ:JQ	0|1:26,19:45:99:717,0,1077:1:138:255
562909	6608	.	G	T	720.77	PASS	.	GT:AD:DP:GQ:PL:PS:PQ:JQ	0|1:30,18:48:99:749,0,1199:1:160:255
562909	6679	.	A	G	487.77	PASS	.	GT:AD:DP:GQ:PL:PS:PQ:JQ	0|1:23,14:37:99:516,0,966:1:46:255
562909	6717	.	A	C	693.77	PASS	.	GT:AD:DP:GQ:PL:PS:PQ:JQ	0|1:25,19:44:99:722,0,987:1:162:255
562909	6752	.	C	A	802.77	PASS	.	GT:AD:DP:GQ:PL:PS:PQ:JQ	0|1:17,21:38:99:831,0,651:1:164:255
562909	6760	.	C	A	793.77	PASS	.	GT:AD:DP:GQ:PL:PS:PQ:JQ	0|1:20,21:41:99:822,0,777:1:184:255
562909	6781	.	T	A	431.77	PASS	.	GT:AD:DP:GQ:PL:PS:PQ:JQ	0|1:20,13:33:99:460,0,792:1:169:255
562909	6783	.	A	G	431.77	PASS	.	GT:AD:DP:GQ:PL:PS:PQ:JQ	0|1:20,13:33:99:460,0,792:1:170:255
562909	6800	.	A	T	323.77	PASS	.	GT:AD:DP:GQ:PL:PS:PQ:JQ	0|1:20,10:30:99:352,0,776:1:152:255
562909	6810	.	A	G	250.77	PASS	.	GT:AD:DP:GQ:PL:PS:PQ:JQ	0|1:19,8:27:99:279,0,774:1:144:255
562909	6820	.	T	G	84.73	PASS	.	GT:AD:DP:GQ:PL:PS:PQ:JQ	0|1:21,2:23:99:122,0,866:1:173:255
562909	6850	.	T	A	229.77	PASS	.	GT:AD:DP:GQ:PL:PS:PQ:JQ	0|1:25,8:33:99:258,0,1029:1:152:255
562909	6877	.	G	A	274.77	PASS	.	GT:AD:DP:GQ:PL:PS:PQ:JQ	0|1:25,9:34:99:303,0,1023:1:138:255
562909	6882	.	T	G	313.77	PASS	.	GT:AD:DP:GQ:PL:PS:PQ:JQ	0|1:23,9:32:99:342,0,1050:1:123:255
562909	6895	.	T	C	352.77	PASS	.	GT:AD:DP:GQ:PL:PS:PQ:JQ	0|1:26,11:37:99:381,0,1101:1:146:255
562909	6898	.	C	G	352.77	PASS	.	GT:AD:DP:GQ:PL:PS:PQ:JQ	0|1:27,11:38:99:381,0,1101:1:165:255
562909	6916	.	A	C	442.77	PASS	.	GT:AD:DP:GQ:PL:PS:PQ:JQ	0|1:30,14:44:99:471,0,1148:1:188:255
562909	6943	.	T	G	503.77	PASS	.	GT:AD:DP:GQ:PL:PS:PQ:JQ	0|1:34,18:52:99:532,0,1280:1:206:255
562909	6956	.	T	C	486.77	PASS	.	GT:AD:DP:GQ:PL:PS:PQ:JQ	0|1:38,15:53:99:515,0,1521:1:194:255
562909	6958	.	G	A	567.77	PASS	.	GT:AD:DP:GQ:PL:PS:PQ:JQ	0|1:37,15:52:99:596,0,1515:1:190:255
562909	6965	.	T	C	558.77	PASS	.	GT:AD:DP:GQ:PL:PS:PQ:JQ	0|1:40,17:57:99:587,0,1626:1:206:255
562909	7361	.	A	C	45.77	PASS	.	GT:AD:DP:GQ:PL:PS:PQ:JQ	0|1:40,5:45:74:74,0,1568:1:176:255
562909	7458	.	C	A	308.77	PASS	.	GT:AD:DP:GQ:PL:PS:PQ:JQ	0|1:21,12:33:99:337,0,718:1:107:255
562909	7840	.	T	A	1692.77	PASS	.	GT:AD:DP:GQ:PL:PS:PQ:JQ	0|1:41,56:97:99:1721,0,1478:1:141:255
562909	8680	.	T	C	732.77	PASS	.	GT:AD:DP:GQ:PL:PS:PQ:JQ	0|1:0,18:18:54:761,54,0:1:25:25
562909	8702	.	G	A	646.77	PASS	.	GT:AD:DP:GQ:PL:PS:PQ:JQ	0|1:0,15:15:45:675,45,0:1:25:25
562909	9126	.	A	G	1200.77	PASS	.	GT:AD:DP:GQ:PL:PS:PQ:JQ	0|1:26,32:58:99:1229,0,1836:1:220:255
562909	9148	.	A	G	1061.77	PASS	.	GT:AD:DP:GQ:PL:PS:PQ:JQ	0|1:27,29:56:99:1090,0,1888:1:197:255
562909	9221	.	A	T	869.77	PASS	.	GT:AD:DP:GQ:PL:PS:PQ:JQ	0|1:24,26:50:99:898,0,812:1:199:255
562909	9319	.	A	T	935.77	PASS	.	GT:AD:DP:GQ:PL:PS:PQ:JQ	0|1:35,29:64:99:964,0,1275:1:255:255
562909	9580	.	T	A	762.77	PASS	.	GT:AD:DP:GQ:PL:PS:PQ:JQ	0|1:28,23:51:99:791,0,1026:1:200:255
562909	9917	.	A	T	559.77	PASS	.	GT:AD:DP:GQ:PL:PS:PQ:JQ	0|1:14,14:28:99:588,0,596:1:120:255
562909	10044	.	T	C	104.77	PASS	.	GT:AD:DP:GQ:PL:PS:PQ:JQ	1|0:24,5:29:99:133,0,973:1:25:25
562909	10063	.	T	C	70.77	PASS	.	GT:AD:DP:GQ:PL:PS:PQ:JQ	1|0:23,4:27:99:99,0,954:1:25:25
562909	10067	.	T	A	70.77	PASS	.	GT:AD:DP:GQ:PL:PS:PQ:JQ	1|0:23,4:27:99:99,0,954:1:25:25
562909	10069	.	T	C	67.77	PASS	.	GT:AD:DP:GQ:PL:PS:PQ:JQ	1|0:23,4:27:96:96,0,996:1:25:25
562909	10081	.	C	A	64.77	PASS	.	GT:AD:DP:GQ:PL:PS:PQ:JQ	1|0:25,4:29:93:93,0,1038:1:25:25
562909	10134	.	G	A	76.77	PASS	.	GT:AD:DP:GQ:PL:PS:PQ:JQ	1|0:31,5:36:99:105,0,1371:1:25:25
562909	10155	.	T	C	535.77	PASS	.	GT:AD:DP:GQ:PL:PS:PQ:JQ	1|0:22,15:37:99:564,0,5565:1:25:25
562909	10161	.	G	C	532.77	PASS	.	GT:AD:DP:GQ:PL:PS:PQ:JQ	1|0:23,15:38:99:561,0,5859:1:25:25
562909	10185	.	A	T	493.77	PASS	.	GT:AD:DP:GQ:PL:PS:PQ:JQ	1|0:22,13:35:99:522,0,6479:1:25:25
562909	10194	.	C	T	412.77	PASS	.	GT:AD:DP:GQ:PL:PS:PQ:JQ	1|0:21,11:32:99:441,0,6376:1:25:25
562909	10196	.	A	C	328.77	PASS	.	GT:AD:DP:GQ:PL:PS:PQ:JQ	1|0:21,10:31:99:357,0,6458:1:25:25
562909	10197	.	G	A	325.77	PASS	.	GT:AD:DP:GQ:PL:PS:PQ:JQ	1|0:22,10:32:99:354,0,6500:1:25:25
562909	10200	.	T	C	370.77	PASS	.	GT:AD:DP:GQ:PL:PS:PQ:JQ	1|0:20,11:31:99:399,0,6379:1:25:25
562909	10203	.	G	A	328.77	PASS	.	GT:AD:DP:GQ:PL:PS:PQ:JQ	1|0:21,10:31:99:357,0,6290:1:25:25
562909	10537	.	G	A	601.77	PASS	.	GT:AD:DP:GQ:PL:PS:PQ:JQ	0|1:0,14:14:42:630,42,0:1:25:25
562909	10539	.	T	C	601.77	PASS	.	GT:AD:DP:GQ:PL:PS:PQ:JQ	0|1:0,14:14:42:630,42,0:1:25:25
562909	10540	.	A	G	601.77	PASS	.	GT:AD:DP:GQ:PL:PS:PQ:JQ	0|1:0,14:14:42:630,42,0:1:25:25
562909	10666	.	T	A	874.77	PASS	.	GT:AD:DP:GQ:PL:PS:PQ:JQ	0|1:21,12:33:99:903,0,813:1:101:255
562909	10679	.	A	G	793.77	PASS	.	GT:AD:DP:GQ:PL:PS:PQ:JQ	1|1:21,21:42:99:822,0,1298:1:255:255
562909	10748	.	C	A	239.77	PASS	.	GT:AD:DP:GQ:PL:PS:PQ:JQ	0/1:34,9:43:99:268,0,1237:1:5:255
562909	10769	.	C	T	466.77	PASS	.	GT:AD:DP:GQ:PL:PS:PQ:JQ	0|1:0,11:11:33:495,33,0:1:25:25
562909	10853	.	T	G	160.77	PASS	.	GT:AD:DP:GQ:PL:PS:PQ:JQ	0|1:35,7:42:99:189,0,1865:1:37:255
562909	11259	.	C	A	73.77	PASS	.	GT:AD:DP:GQ:PL:PS:PQ:JQ	1|0:21,4:25:99:102,0,2340:1:25:25
562909	11266	.	A	T	76.77	PASS	.	GT:AD:DP:GQ:PL:PS:PQ:JQ	1|0:21,4:25:99:105,0,2430:1:25:25
562909	11273	.	C	T	1054.77	PASS	.	GT:AD:DP:GQ:PL:PS:PQ:JQ	1|1:25,30:55:99:1083,0,856:1:255:255
562909	11278	.	C	T	73.77	PASS	.	GT:AD:DP:GQ:PL:PS:PQ:JQ	1|0:22,4:26:99:102,0,2511:1:25:25
562909	11312	.	T	A	874.77	PASS	.	GT:AD:DP:GQ:PL:PS:PQ:JQ	0|1:28,24:52:99:903,0,1476:1:186:255
562909	11345	.	G	T	919.77	PASS	.	GT:AD:DP:GQ:PL:PS:PQ:JQ	0|1:27,25:52:99:948,0,1404:1:197:255
562909	11494	.	C	G	1148.77	PASS	.	GT:AD:DP:GQ:PL:PS:PQ:JQ	0|1:29,31:60:99:1177,0,996:1:213:255
562909	11565	.	T	G	796.77	PASS	.	GT:AD:DP:GQ:PL:PS:PQ:JQ	0|1:22,22:44:99:825,0,718:1:179:255
562909	12535	.	T	G	951.77	PASS	.	GT:AD:DP:GQ:PL:PS:PQ:JQ	0|1:19,26:45:99:980,0,708:1:180:255
562909	13347	.	C	T	912.77	PASS	.	GT:AD:DP:GQ:PL:PS:PQ:JQ	0|1:35,24:59:99:941,0,2451:1:216:255
562909	13361	.	A	G	862.77	PASS	.	GT:AD:DP:GQ:PL:PS:PQ:JQ	0|1:35,25:60:99:891,0,2456:1:207:255
562909	13388	.	C	T	660.77	PASS	.	GT:AD:DP:GQ:PL:PS:PQ:JQ	0|1:40,22:62:99:689,0,1542:1:210:255
562909	13557	.	A	G	645.77	PASS	.	GT:AD:DP:GQ:PL:PS:PQ:JQ	0|1:40,20:60:99:674,0,1503:1:229:255
562909	13953	.	C	T	1025.77	PASS	.	GT:AD:DP:GQ:PL:PS:PQ:JQ	0|1:36,33:69:99:1054,0,1262:1:219:255
562909	13990	.	T	C	878.77	PASS	.	GT:AD:DP:GQ:PL:PS:PQ:JQ	0|1:29,24:53:99:907,0,1443:1:214:255
562909	14010	.	C	T	931.77	PASS	.	GT:AD:DP:GQ:PL:PS:PQ:JQ	0|1:29,25:54:99:960,0,1412:1:211:255
562909	14112	.	T	C	805.77	PASS	.	GT:AD:DP:GQ:PL:PS:PQ:JQ	0|1:32,23:55:99:834,0,1350:1:200:255
562909	14114	.	C	T	805.77	PASS	.	GT:AD:DP:GQ:PL:PS:PQ:JQ	0|1:32,22:54:99:834,0,1350:1:200:255
562909	14140	.	T	C	866.77	PASS	.	GT:AD:DP:GQ:PL:PS:PQ:JQ	0|1:28,23:51:99:895,0,1275:1:183:255
562909	14146	.	A	T	801.77	PASS	.	GT:AD:DP:GQ:PL:PS:PQ:JQ	0|1:30,21:51:99:830,0,1323:1:173:255
562909	14207	.	A	G	1065.77	PASS	.	GT:AD:DP:GQ:PL:PS:PQ:JQ	0|1:27,27:54:99:1094,0,1137:1:162:255
562909	14237	.	G	A	916.77	PASS	.	GT:AD:DP:GQ:PL:PS:PQ:JQ	0|1:26,25:51:99:945,0,894:1:204:255
562909	14336	.	A	T	966.77	PASS	.	GT:AD:DP:GQ:PL:PS:PQ:JQ	0|1:29,30:59:99:995,0,987:1:215:255
562909	14388	.	C	A	1217.77	PASS	.	GT:AD:DP:GQ:PL:PS:PQ:JQ	0|1:24,34:58:99:1246,0,885:1:222:255
562909	14504	.	A	G	1320.77	PASS	.	GT:AD:DP:GQ:PL:PS:PQ:JQ	0|1:24,35:59:99:1349,0,1221:1:245:255
562909	14524	.	A	G	1440.77	PASS	.	GT:AD:DP:GQ:PL:PS:PQ:JQ	0|1:26,36:62:99:1469,0,1507:1:255:255
562909	14541	.	G	T	1197.77	PASS	.	GT:AD:DP:GQ:PL:PS:PQ:JQ	0|1:25,31:56:99:1226,0,1396:1:254:255
562909	14636	.	C	A	937.77	PASS	.	GT:AD:DP:GQ:PL:PS:PQ:JQ	0|1:27,25:52:99:966,0,1307:1:197:255
562909	14786	.	C	T	1025.77	PASS	.	GT:AD:DP:GQ:PL:PS:PQ:JQ	0|1:29,30:59:99:1054,0,937:1:226:255
562909	15112	.	A	G	721.77	PASS	.	GT:AD:DP:GQ:PL:PS:PQ:JQ	0|1:27,19:46:99:750,0,1155:1:245:255
562909	15136	.	T	A	890.77	PASS	.	GT:AD:DP:GQ:PL:PS:PQ:JQ	0|1:30,25:55:99:919,0,1087:1:237:255
562909	15244	.	T	C	1085.77	PASS	.	GT:AD:DP:GQ:PL:PS:PQ:JQ	0|1:33,29:62:99:1114,0,1795:1:206:255
562909	15301	.	T	C	1167.77	PASS	.	GT:AD:DP:GQ:PL:PS:PQ:JQ	0|1:34,32:66:99:1196,0,1764:1:232:255
562909	15340	.	C	G	1188.77	PASS	.	GT:AD:DP:GQ:PL:PS:PQ:JQ	0|1:41,31:72:99:1217,0,2144:1:253:255
562909	15343	.	C	G	1269.77	PASS	.	GT:AD:DP:GQ:PL:PS:PQ:JQ	0|1:42,32:74:99:1298,0,2138:1:252:255
562909	15370	.	T	C	1146.77	PASS	.	GT:AD:DP:GQ:PL:PS:PQ:JQ	0|1:39,31:70:99:1175,0,1713:1:252:255
562909	15441	.	T	A	1212.77	PASS	.	GT:AD:DP:GQ:PL:PS:PQ:JQ	0|1:47,33:80:99:1241,0,1847:1:255:255
562909	15474	.	T	C	1329.77	PASS	.	GT:AD:DP:GQ:PL:PS:PQ:JQ	0|1:37,34:71:99:1358,0,1480:1:249:255
562909	15498	.	A	G	1281.77	PASS	.	GT:AD:DP:GQ:PL:PS:PQ:JQ	0|1:38,35:73:99:1310,0,1453:1:255:255
562909	15553	.	T	C	1362.77	PASS	.	GT:AD:DP:GQ:PL:PS:PQ:JQ	0|1:51,37:88:99:1391,0,2173:1:255:255
562909	15554	.	G	A	1362.77	PASS	.	GT:AD:DP:GQ:PL:PS:PQ:JQ	0|1:50,37:87:99:1391,0,2173:1:255:255
562909	15595	.	C	A	1663.77	PASS	.	GT:AD:DP:GQ:PL:PS:PQ:JQ	0|1:45,48:93:99:1692,0,1527:1:255:255
562909	15635	.	C	T	1573.77	PASS	.	GT:AD:DP:GQ:PL:PS:PQ:JQ	0|1:0,35:35:99:1602,108,0:1:25:25
562909	15645	.	C	T	1566.77	PASS	.	GT:AD:DP:GQ:PL:PS:PQ:JQ	0|1:0,35:35:99:1595,108,0:1:25:25
562909	15708	.	C	T	1210.77	PASS	.	GT:AD:DP:GQ:PL:PS:PQ:JQ	0|1:40,33:73:99:1239,0,8587:1:255:255
562909	15713	.	C	T	1188.77	PASS	.	GT:AD:DP:GQ:PL:PS:PQ:JQ	0|1:42,32:74:99:1217,0,8967:1:255:255
562909	15716	.	G	T	1221.77	PASS	.	GT:AD:DP:GQ:PL:PS:PQ:JQ	0|1:42,30:72:99:1250,0,9241:1:156:255
562909	15726	.	A	T	1212.77	PASS	.	GT:AD:DP:GQ:PL:PS:PQ:JQ	0|1:46,33:79:99:1241,0,9597:1:255:255
562909	15739	.	G	A	1311.77	PASS	.	GT:AD:DP:GQ:PL:PS:PQ:JQ	0|1:43,35:78:99:1340,0,8968:1:255:255
562909	15747	.	G	T	1311.77	PASS	.	GT:AD:DP:GQ:PL:PS:PQ:JQ	0|1:42,35:77:99:1340,0,8790:1:255:255
562909	15806	.	C	A	909.77	PASS	.	GT:AD:DP:GQ:PL:PS:PQ:JQ	0|1:36,25:61:99:938,0,1701:1:23:255
562909	15809	.	A	G	909.77	PASS	.	GT:AD:DP:GQ:PL:PS:PQ:JQ	0|1:37,25:62:99:938,0,1701:1:232:255
562909	15859	.	C	T	513.77	PASS	.	GT:AD:DP:GQ:PL:PS:PQ:JQ	0|1:42,16:58:99:542,0,1952:1:255:255
562909	15916	.	T	C	493.77	PASS	.	GT:AD:DP:GQ:PL:PS:PQ:JQ	0|1:44,16:60:99:522,0,1744:1:255:255
562909	15949	.	G	T	352.77	PASS	.	GT:AD:DP:GQ:PL:PS:PQ:JQ	0|1:38,9:47:99:381,0,1559:1:124:255
562909	16069	.	C	T	558.77	PASS	.	GT:AD:DP:GQ:PL:PS:PQ:JQ	0|1:54,19:73:99:587,0,2015:1:255:255
562909	16102	.	G	A	626.77	PASS	.	GT:AD:DP:GQ:PL:PS:PQ:JQ	0|1:50,21:71:99:655,0,1881:1:255:255
562909	16138	.	A	G	723.77	PASS	.	GT:AD:DP:GQ:PL:PS:PQ:JQ	0|1:36,22:58:99:752,0,1448:1:255:255
562909	16263	.	A	G	1344.77	PASS	.	GT:AD:DP:GQ:PL:PS:PQ:JQ	0|1:32,39:71:99:1373,0,1042:1:249:255
562909	16321	.	C	G	963.77	PASS	.	GT:AD:DP:GQ:PL:PS:PQ:JQ	0|1:26,28:54:99:992,0,931:1:226:255
562909	16379	.	A	G	712.77	PASS	.	GT:AD:DP:GQ:PL:PS:PQ:JQ	0|1:27,23:50:99:741,0,923:1:214:255
562909	16529	.	T	C	1383.77	PASS	.	GT:AD:DP:GQ:PL:PS:PQ:JQ	0|1:19,34:53:99:1412,0,692:1:197:255
562909	16551	.	G	T	1006.77	PASS	.	GT:AD:DP:GQ:PL:PS:PQ:JQ	0|1:19,26:45:99:1035,0,720:1:148:255
562909	16555	.	T	C	997.77	PASS	.	GT:AD:DP:GQ:PL:PS:PQ:JQ	0|1:19,26:45:99:1026,0,802:1:130:255
562909	16626	.	C	G	904.77	PASS	.	GT:AD:DP:GQ:PL:PS:PQ:JQ	0|1:24,25:49:99:933,0,925:1:188:255
562909	16647	.	G	A	781.77	PASS	.	GT:AD:DP:GQ:PL:PS:PQ:JQ	0|1:24,19:43:99:810,0,945:1:167:255
562909	16680	.	T	G	922.77	PASS	.	GT:AD:DP:GQ:PL:PS:PQ:JQ	0|1:26,23:49:99:951,0,1016:1:186:255
562909	16695	.	A	T	1000.77	PASS	.	GT:AD:DP:GQ:PL:PS:PQ:JQ	0|1:26,25:51:99:1029,0,1094:1:190:255
562909	16730	.	T	C	865.77	PASS	.	GT:AD:DP:GQ:PL:PS:PQ:JQ	0|1:0,20:20:63:894,63,0:1:25:25
562909	16734	.	A	G	910.77	PASS	.	GT:AD:DP:GQ:PL:PS:PQ:JQ	0|1:0,22:22:66:939,66,0:1:25:25
562909	16793	.	T	A	262.77	PASS	.	GT:AD:DP:GQ:PL:PS:PQ:JQ	0|1:29,9:38:99:291,0,1150:1:203:255
562909	16814	.	T	A	317.77	PASS	.	GT:AD:DP:GQ:PL:PS:PQ:JQ	0|1:28,11:39:99:346,0,1143:1:212:255
562909	16867	.	G	A	703.77	PASS	.	GT:AD:DP:GQ:PL:PS:PQ:JQ	0|1:33,20:53:99:732,0,1311:1:214:255
562909	16897	.	G	T	652.77	PASS	.	GT:AD:DP:GQ:PL:PS:PQ:JQ	0|1:33,19:52:99:681,0,1367:1:208:255
562909	17263	.	G	A	691.77	PASS	.	GT:AD:DP:GQ:PL:PS:PQ:JQ	0|1:17,20:37:99:720,0,611:1:156:255
562909	17311	.	A	G	748.77	PASS	.	GT:AD:DP:GQ:PL:PS:PQ:JQ	0|1:21,20:41:99:777,0,822:1:176:255
562909	17338	.	T	C	775.77	PASS	.	GT:AD:DP:GQ:PL:PS:PQ:JQ	0|1:26,20:46:99:804,0,1029:1:185:255
562909	17363	.	T	C	881.77	PASS	.	GT:AD:DP:GQ:PL:PS:PQ:JQ	0|1:28,23:51:99:910,0,1103:1:197:255
562909	17371	.	G	T	837.73	PASS	.	GT:AD:DP:GQ:PL:PS:PQ:JQ	0|1:18,23:41:99:875,0,687:1:182:255
562909	17465	.	A	G	787.77	PASS	.	GT:AD:DP:GQ:PL:PS:PQ:JQ	0|1:22,21:43:99:816,0,831:1:178:255
562909	17633	.	T	A	1452.77	PASS	.	GT:AD:DP:GQ:PL:PS:PQ:JQ	0|1:23,37:60:99:1481,0,925:1:233:255
562909	17645	.	A	C	1488.77	PASS	.	GT:AD:DP:GQ:PL:PS:PQ:JQ	0|1:25,38:63:99:1517,0,1006:1:239:255
562909	17680	.	T	A	1260.77	PASS	.	GT:AD:DP:GQ:PL:PS:PQ:JQ	0|1:30,32:62:99:1289,0,1273:1:227:255
562909	17701	.	T	A	1233.77	PASS	.	GT:AD:DP:GQ:PL:PS:PQ:JQ	0|1:27,32:59:99:1262,0,1066:1:212:255
562909	17727	.	G	A	965.77	PASS	.	GT:AD:DP:GQ:PL:PS:PQ:JQ	0|1:32,27:59:99:994,0,1111:1:236:255
562909	17767	.	C	T	1332.77	PASS	.	GT:AD:DP:GQ:PL:PS:PQ:JQ	0|1:36,31:67:99:1361,0,1493:1:255:255
562909	17768	.	G	A	1332.77	PASS	.	GT:AD:DP:GQ:PL:PS:PQ:JQ	0|1:35,32:67:99:1361,0,1493:1:255:255
562909	17787	.	C	T	1821.77	PASS	.	GT:AD:DP:GQ:PL:PS:PQ:JQ	0|1:41,46:87:99:1850,0,1675:1:255:255
562909	17852	.	C	G	1896.77	PASS	.	GT:AD:DP:GQ:PL:PS:PQ:JQ	0|1:42,57:99:99:1925,0,1458:1:255:255
562909	18039	.	A	G	958.77	PASS	.	GT:AD:DP:GQ:PL:PS:PQ:JQ	0|1:27,27:54:99:987,0,888:1:255:255
562909	18097	.	C	G	582.77	PASS	.	GT:AD:DP:GQ:PL:PS:PQ:JQ	0|1:46,18:64:99:611,0,1933:1:25:25
562909	18144	.	A	C	1698.77	PASS	.	GT:AD:DP:GQ:PL:PS:PQ:JQ	0|1:36,41:77:99:1727,0,1775:1:255:255
562909	18151	.	G	A	2051.77	PASS	.	GT:AD:DP:GQ:PL:PS:PQ:JQ	0|1:31,49:80:99:2080,0,1385:1:255:255
562909	18175	.	T	A	1070.77	PASS	.	GT:AD:DP:GQ:PL:PS:PQ:JQ	0|1:57,35:92:99:1099,0,2232:1:25:25
562909	18228	.	G	T	2504.77	PASS	.	GT:AD:DP:GQ:PL:PS:PQ:JQ	0|1:26,57:83:99:2533,0,851:1:255:255
562909	18247	.	A	G	846.77	PASS	.	GT:AD:DP:GQ:PL:PS:PQ:JQ	0|1:25,23:48:99:875,0,1161:1:195:255
562909	18667	.	G	T	422.77	PASS	.	GT:AD:DP:GQ:PL:PS:PQ:JQ	0|1:20,12:32:99:451,0,770:1:182:255
562909	18672	.	T	G	419.77	PASS	.	GT:AD:DP:GQ:PL:PS:PQ:JQ	0|1:21,13:34:99:448,0,777:1:188:255
562909	18711	.	A	G	764.77	PASS	.	GT:AD:DP:GQ:PL:PS:PQ:JQ	0|1:23,23:46:99:793,0,834:1:224:255
562909	18756	.	T	C	1142.77	PASS	.	GT:AD:DP:GQ:PL:PS:PQ:JQ	0|1:18,31:49:99:1171,0,1147:1:209:255
562909	18788	.	T	G	1035.77	PASS	.	GT:AD:DP:GQ:PL:PS:PQ:JQ	0|1:23,27:50:99:1064,0,1303:1:198:255
562909	18793	.	A	G	1068.77	PASS	.	GT:AD:DP:GQ:PL:PS:PQ:JQ	0|1:24,28:52:99:1097,0,1362:1:182:255
562909	19142	.	G	A	3025.73	PASS	.	GT:AD:DP:GQ:PL:PS:PQ:JQ	1|1:204,104:308:99:3063,0,8226:1:255:255
562909	19364	.	G	T	5358.77	PASS	.	GT:AD:DP:GQ:PL:PS:PQ:JQ	0|1:158,135:293:99:5387,0,6126:1:255:255
562909	19391	.	A	G	7604.77	PASS	.	GT:AD:DP:GQ:PL:PS:PQ:JQ	0|1:106,184:290:99:7633,0,3994:1:255:255
562909	19490	.	G	A	684.77	PASS	.	GT:AD:DP:GQ:PL:PS:PQ:JQ	0|1:61,23:84:99:713,0,2319:1:25:25
562909	19619	.	A	G	2846.77	PASS	.	GT:AD:DP:GQ:PL:PS:PQ:JQ	1|1:29,72:101:99:2875,0,886:1:255:255
562909	19622	.	A	G	1376.77	PASS	.	GT:AD:DP:GQ:PL:PS:PQ:JQ	0|1:58,40:98:99:1405,0,2233:1:255:255
562909	19875	.	T	A	32.77	PASS	.	GT:AD:DP:GQ:PL:PS:PQ:JQ	0|1:31,4:35:61:61,0,1208:1:65:255
562909	19983	.	A	T	364.77	PASS	.	GT:AD:DP:GQ:PL:PS:PQ:JQ	0|1:23,11:34:99:393,0,933:1:189:255
562909	20000	.	A	G	765.77	PASS	.	GT:AD:DP:GQ:PL:PS:PQ:JQ	0|1:28,21:49:99:794,0,1154:1:176:255
562909	20016	.	T	A	733.77	PASS	.	GT:AD:DP:GQ:PL:PS:PQ:JQ	0|1:26,20:46:99:762,0,1032:1:172:255
562909	20051	.	A	C	434.77	PASS	.	GT:AD:DP:GQ:PL:PS:PQ:JQ	0|1:25,13:38:99:463,0,1032:1:132:255
562909	20054	.	A	T	437.77	PASS	.	GT:AD:DP:GQ:PL:PS:PQ:JQ	0|1:24,13:37:99:466,0,1011:1:143:255
562909	20064	.	A	G	433.77	PASS	.	GT:AD:DP:GQ:PL:PS:PQ:JQ	0|1:27,12:39:99:462,0,1137:1:137:255
562909	20080	.	A	T	514.77	PASS	.	GT:AD:DP:GQ:PL:PS:PQ:JQ	0|1:27,15:42:99:543,0,1173:1:154:255
562909	20089	.	T	C	604.77	PASS	.	GT:AD:DP:GQ:PL:PS:PQ:JQ	0|1:27,15:42:99:633,0,1083:1:146:255
562909	20091	.	T	C	646.77	PASS	.	GT:AD:DP:GQ:PL:PS:PQ:JQ	0|1:27,17:44:99:675,0,1080:1:148:255
562909	20130	.	A	G	607.77	PASS	.	GT:AD:DP:GQ:PL:PS:PQ:JQ	0|1:26,17:43:99:636,0,1041:1:152:255
562909	20159	.	G	A	592.77	PASS	.	GT:AD:DP:GQ:PL:PS:PQ:JQ	0|1:31,17:48:99:621,0,1251:1:204:255
562909	20162	.	A	G	589.77	PASS	.	GT:AD:DP:GQ:PL:PS:PQ:JQ	0|1:32,17:49:99:618,0,1292:1:209:255
562909	20757	.	T	C	640.77	PASS	.	GT:AD:DP:GQ:PL:PS:PQ:JQ	0|1:29,18:47:99:669,0,1686:1:189:255
562909	20760	.	A	G	682.77	PASS	.	GT:AD:DP:GQ:PL:PS:PQ:JQ	0|1:29,19:48:99:711,0,1683:1:184:255
562909	20766	.	T	C	679.77	PASS	.	GT:AD:DP:GQ:PL:PS:PQ:JQ	0|1:27,19:46:99:708,0,1771:1:173:255
562909	20771	.	G	A	601.77	PASS	.	GT:AD:DP:GQ:PL:PS:PQ:JQ	0|1:28,17:45:99:630,0,1693:1:182:255
562909	20858	.	C	T	1177.77	PASS	.	GT:AD:DP:GQ:PL:PS:PQ:JQ	0|1:25,30:55:99:1206,0,1280:1:200:255
562909	20862	.	G	T	1206.77	PASS	.	GT:AD:DP:GQ:PL:PS:PQ:JQ	0|1:25,31:56:99:1235,0,1277:1:197:255
562909	20959	.	G	A	1038.77	PASS	.	GT:AD:DP:GQ:PL:PS:PQ:JQ	0|1:36,27:63:99:1067,0,2492:1:197:255
562909	20965	.	C	T	1045.77	PASS	.	GT:AD:DP:GQ:PL:PS:PQ:JQ	0|1:35,29:64:99:1074,0,2507:1:227:255
562909	20977	.	G	A	906.77	PASS	.	GT:AD:DP:GQ:PL:PS:PQ:JQ	0|1:33,28:61:99:935,0,1173:1:201:255
562909	21550	.	T	C	980.77	PASS	.	GT:AD:DP:GQ:PL:PS:PQ:JQ	0|1:35,32:67:99:1009,0,1213:1:215:255
562909	21643	.	G	A	595.77	PASS	.	GT:AD:DP:GQ:PL:PS:PQ:JQ	0|1:32,21:53:99:624,0,1198:1:208:255
562909	21682	.	G	A	692.77	PASS	.	GT:AD:DP:GQ:PL:PS:PQ:JQ	0|1:34,25:59:99:721,0,1244:1:238:255
562909	21736	.	A	C	689.77	PASS	.	GT:AD:DP:GQ:PL:PS:PQ:JQ	0|1:30,20:50:99:718,0,956:1:244:255
562909	21921	.	A	G	386.77	PASS	.	GT:AD:DP:GQ:PL:PS:PQ:JQ	0|1:20,12:32:99:415,0,1048:1:165:255
562909	21924	.	T	C	201.77	PASS	.	GT:AD:DP:GQ:PL:PS:PQ:JQ	0|1:21,10:31:99:230,0,1055:1:171:255
562909	22147	.	G	C	646.77	PASS	.	GT:AD:DP:GQ:PL:PS:PQ:JQ	0|1:31,20:51:99:675,0,1130:1:57:255
562909	22323	.	G	A	939.77	PASS	.	GT:AD:DP:GQ:PL:PS:PQ:JQ	0|1:26,25:51:99:968,0,3520:1:194:255
562909	22340	.	C	G	918.77	PASS	.	GT:AD:DP:GQ:PL:PS:PQ:JQ	0|1:32,25:57:99:947,0,4412:1:209:255
562909	22341	.	A	G	921.77	PASS	.	GT:AD:DP:GQ:PL:PS:PQ:JQ	0|1:33,25:58:99:950,0,4369:1:215:255
562909	22365	.	G	T	1052.77	PASS	.	GT:AD:DP:GQ:PL:PS:PQ:JQ	0|1:26,28:54:99:1081,0,3464:1:207:255
562909	22414	.	T	C	949.77	PASS	.	GT:AD:DP:GQ:PL:PS:PQ:JQ	0|1:23,25:48:99:978,0,910:1:180:255
562909	22418	.	C	T	990.77	PASS	.	GT:AD:DP:GQ:PL:PS:PQ:JQ	0|1:23,26:49:99:1019,0,916:1:182:255
562909	22439	.	A	T	849.77	PASS	.	GT:AD:DP:GQ:PL:PS:PQ:JQ	0|1:29,23:52:99:878,0,1149:1:209:255
562909	22457	.	T	A	724.77	PASS	.	GT:AD:DP:GQ:PL:PS:PQ:JQ	0|1:28,17:45:99:753,0,1158:1:182:255
562909	22472	.	T	C	610.77	PASS	.	GT:AD:DP:GQ:PL:PS:PQ:JQ	0|1:23,14:37:99:639,0,990:1:174:255
562909	22473	.	G	A	610.77	PASS	.	GT:AD:DP:GQ:PL:PS:PQ:JQ	0|1:25,14:39:99:639,0,990:1:180:255
562909	22652	.	T	G	68.77	PASS	.	GT:AD:DP:GQ:PL:PS:PQ:JQ	0|1:31,5:36:97:97,0,1371:1:125:255
562909	22662	.	A	T	46.77	PASS	.	GT:AD:DP:GQ:PL:PS:PQ:JQ	0|1:31,4:35:75:75,0,1255:1:134:255
562909	22670	.	G	A	46.77	PASS	.	GT:AD:DP:GQ:PL:PS:PQ:JQ	0|1:30,4:34:75:75,0,1255:1:122:255
562909	22833	.	C	G	261.77	PASS	.	GT:AD:DP:GQ:PL:PS:PQ:JQ	0|1:35,14:49:99:290,0,1227:1:111:255
562909	22967	.	T	G	589.77	PASS	.	GT:AD:DP:GQ:PL:PS:PQ:JQ	0|1:39,26:65:99:618,0,1216:1:137:255
562909	23056	.	G	A	440.77	PASS	.	GT:AD:DP:GQ:PL:PS:PQ:JQ	0|1:44,20:64:99:469,0,1477:1:95:255
562909	23664	.	A	T	726.77	PASS	.	GT:AD:DP:GQ:PL:PS:PQ:JQ	0|1:34,24:58:99:755,0,1005:1:79:255
562909	23829	.	T	G	252.77	PASS	.	GT:AD:DP:GQ:PL:PS:PQ:JQ	0|1:50,14:64:99:281,0,1725:1:24:255
562909	23899	.	A	G	48.77	PASS	.	GT:AD:DP:GQ:PL:PS:PQ:JQ	0|1:92,10:102:77:77,0,3168:1:48:255
562909	24213	.	G	A	145.77	PASS	.	GT:AD:DP:GQ:PL:PS:PQ:JQ	0|1:26,6:32:99:174,0,1045:1:191:255
562909	24233	.	A	C	388.77	PASS	.	GT:AD:DP:GQ:PL:PS:PQ:JQ	0|1:29,11:40:99:417,0,1182:1:216:255
562909	24255	.	A	G	598.77	PASS	.	GT:AD:DP:GQ:PL:PS:PQ:JQ	0|1:29,16:45:99:627,0,1167:1:218:255
562909	24272	.	C	A	682.77	PASS	.	GT:AD:DP:GQ:PL:PS:PQ:JQ	0|1:28,19:47:99:711,0,1161:1:207:255
562909	24285	.	C	T	765.77	PASS	.	GT:AD:DP:GQ:PL:PS:PQ:JQ	0|1:29,21:50:99:794,0,1154:1:212:255
562909	24288	.	G	T	765.77	PASS	.	GT:AD:DP:GQ:PL:PS:PQ:JQ	0|1:28,21:49:99:794,0,1154:1:212:255
562909	24422	.	A	T	840.77	PASS	.	GT:AD:DP:GQ:PL:PS:PQ:JQ	0|1:32,23:55:99:869,0,1958:1:202:255
562909	24575	.	T	G	573.77	PASS	.	GT:AD:DP:GQ:PL:PS:PQ:JQ	0|1:35,16:51:99:602,0,1432:1:201:255
562909	24597	.	G	T	717.77	PASS	.	GT:AD:DP:GQ:PL:PS:PQ:JQ	0|1:29,20:49:99:746,0,1179:1:194:255
562909	24661	.	G	C	749.77	PASS	.	GT:AD:DP:GQ:PL:PS:PQ:JQ	0|1:33,22:55:99:778,0,1212:1:206:255
562909	24823	.	A	T	936.77	PASS	.	GT:AD:DP:GQ:PL:PS:PQ:JQ	1|0:26,25:51:99:965,0,999:1:228:255
562909	24844	.	T	A	939.77	PASS	.	GT:AD:DP:GQ:PL:PS:PQ:JQ	1|0:27,25:52:99:968,0,1015:1:233:255
562909	24876	.	C	T	606.77	PASS	.	GT:AD:DP:GQ:PL:PS:PQ:JQ	1|0:22,18:40:99:635,0,738:1:194:255
562909	24942	.	A	C	873.77	PASS	.	GT:AD:DP:GQ:PL:PS:PQ:JQ	1|0:24,24:48:99:902,0,909:1:222:255
562909	25131	.	C	A	1507.77	PASS	.	GT:AD:DP:GQ:PL:PS:PQ:JQ	0|1:13,38:51:99:1536,0,431:1:251:255
562909	25152	.	A	T	1467.77	PASS	.	GT:AD:DP:GQ:PL:PS:PQ:JQ	0|1:19,37:56:99:1496,0,686:1:236:255
562909	25166	.	T	A	1419.77	PASS	.	GT:AD:DP:GQ:PL:PS:PQ:JQ	0|1:19,36:55:99:1448,0,773:1:214:255
562909	25177	.	G	T	1336.77	PASS	.	GT:AD:DP:GQ:PL:PS:PQ:JQ	0|1:19,33:52:99:1365,0,737:1:206:255
562909	25180	.	A	T	1291.77	PASS	.	GT:AD:DP:GQ:PL:PS:PQ:JQ	0|1:21,32:53:99:1320,0,783:1:179:255
562909	25242	.	G	A	982.77	PASS	.	GT:AD:DP:GQ:PL:PS:PQ:JQ	1|0:20,32:52:99:1011,0,634:1:32:255
562909	25319	.	T	C	1124.77	PASS	.	GT:AD:DP:GQ:PL:PS:PQ:JQ	1|0:27,28:55:99:1153,0,1382:1:25:255
562909	25374	.	C	T	1134.77	PASS	.	GT:AD:DP:GQ:PL:PS:PQ:JQ	1|0:32,28:60:99:1163,0,1279:1:234:255
562909	25380	.	G	T	1137.77	PASS	.	GT:AD:DP:GQ:PL:PS:PQ:JQ	1|0:31,28:59:99:1166,0,1257:1:232:255
562909	25384	.	C	T	1137.77	PASS	.	GT:AD:DP:GQ:PL:PS:PQ:JQ	1|0:29,29:58:99:1166,0,1257:1:227:255
562909	25387	.	T	C	1143.77	PASS	.	GT:AD:DP:GQ:PL:PS:PQ:JQ	1|0:28,30:58:99:1172,0,1127:1:242:255
562909	25407	.	T	C	1170.77	PASS	.	GT:AD:DP:GQ:PL:PS:PQ:JQ	1|0:33,30:63:99:1199,0,1266:1:255:255
562909	25441	.	T	A	1086.77	PASS	.	GT:AD:DP:GQ:PL:PS:PQ:JQ	1|0:33,27:60:99:1115,0,1443:1:200:255
562909	25468	.	C	T	1230.77	PASS	.	GT:AD:DP:GQ:PL:PS:PQ:JQ	1|0:26,29:55:99:1259,0,1323:1:218:255
562909	25483	.	C	T	1104.77	PASS	.	GT:AD:DP:GQ:PL:PS:PQ:JQ	1|0:28,28:56:99:1133,0,1494:1:187:255
562909	25492	.	G	A	1062.77	PASS	.	GT:AD:DP:GQ:PL:PS:PQ:JQ	1|0:28,27:55:99:1091,0,1497:1:122:255
562909	25508	.	G	A	1112.77	PASS	.	GT:AD:DP:GQ:PL:PS:PQ:JQ	1|0:30,29:59:99:1141,0,1528:1:225:255
562909	25560	.	A	G	1146.77	PASS	.	GT:AD:DP:GQ:PL:PS:PQ:JQ	1|0:30,34:64:99:1175,0,990:1:145:255
562909	25628	.	C	G	1273.77	PASS	.	GT:AD:DP:GQ:PL:PS:PQ:JQ	0|1:35,34:69:99:1302,0,1367:1:255:255
562909	25641	.	G	A	1254.77	PASS	.	GT:AD:DP:GQ:PL:PS:PQ:JQ	0|1:33,33:66:99:1283,0,1328:1:226:255
562909	25648	.	C	T	1247.77	PASS	.	GT:AD:DP:GQ:PL:PS:PQ:JQ	0|1:31,32:63:99:1276,0,1244:1:252:255
562909	25708	.	C	T	995.77	PASS	.	GT:AD:DP:GQ:PL:PS:PQ:JQ	0|1:32,30:62:99:1024,0,1114:1:238:255
562909	25762	.	C	T	1246.77	PASS	.	GT:AD:DP:GQ:PL:PS:PQ:JQ	0|1:23,36:59:99:1275,0,739:1:248:255
562909	25956	.	A	C	328.77	PASS	.	GT:AD:DP:GQ:PL:PS:PQ:JQ	0|1:38,19:57:99:357,0,2228:1:136:255
562909	25959	.	C	A	850.73	PASS	.	GT:AD:DP:GQ:PL:PS:PQ:JQ	0|1:33,24:57:99:888,0,2040:1:186:255
562909	26232	.	G	A	804.77	PASS	.	GT:AD:DP:GQ:PL:PS:PQ:JQ	0|1:27,25:52:99:833,0,966:1:188:255
562909	26482	.	C	T	1162.77	PASS	.	GT:AD:DP:GQ:PL:PS:PQ:JQ	0|1:35,32:67:99:1191,0,1529:1:250:255
562909	26735	.	C	T	1014.77	PASS	.	GT:AD:DP:GQ:PL:PS:PQ:JQ	0|1:41,30:71:99:1043,0,1457:1:255:255
562909	26769	.	G	A	1221.77	PASS	.	GT:AD:DP:GQ:PL:PS:PQ:JQ	0|1:27,35:62:99:1250,0,919:1:217:255
562909	26840	.	T	G	1079.77	PASS	.	GT:AD:DP:GQ:PL:PS:PQ:JQ	0|1:17,30:47:99:1108,0,565:1:189:255
562909	27014	.	A	G	1320.77	PASS	.	GT:AD:DP:GQ:PL:PS:PQ:JQ	0|1:29,36:65:99:1349,0,9358:1:197:255
562909	27201	.	T	C	584.77	PASS	.	GT:AD:DP:GQ:PL:PS:PQ:JQ	0|1:20,19:39:99:613,0,746:1:154:255
562909	27400	.	T	C	882.77	PASS	.	GT:AD:DP:GQ:PL:PS:PQ:JQ	0|1:30,25:55:99:911,0,1021:1:194:255
562909	27667	.	T	G	825.77	PASS	.	GT:AD:DP:GQ:PL:PS:PQ:JQ	0|1:32,26:58:99:854,0,1145:1:179:255
562909	27884	.	G	A	1076.77	PASS	.	GT:AD:DP:GQ:PL:PS:PQ:JQ	0|1:28,31:59:99:1105,0,891:1:207:255
562909	28212	.	T	C	1611.77	PASS	.	GT:AD:DP:GQ:PL:PS:PQ:JQ	0|1:32,42:74:99:1640,0,1859:1:239:255
562909	28335	.	A	G	1299.77	PASS	.	GT:AD:DP:GQ:PL:PS:PQ:JQ	0|1:37,37:74:99:1328,0,1341:1:242:255
562909	28850	.	A	G	463.77	PASS	.	GT:AD:DP:GQ:PL:PS:PQ:JQ	0|1:24,16:40:99:492,0,934:1:143:255
562909	29142	.	C	A	788.77	PASS	.	GT:AD:DP:GQ:PL:PS:PQ:JQ	0|1:13,22:35:99:817,0,449:1:137:255
562909	29238	.	A	T	822.77	PASS	.	GT:AD:DP:GQ:PL:PS:PQ:JQ	0|1:16,22:38:99:851,0,653:1:156:255
562909	29284	.	A	C	717.77	PASS	.	GT:AD:DP:GQ:PL:PS:PQ:JQ	0|1:16,19:35:99:746,0,673:1:141:255
562909	29355	.	C	A	454.77	PASS	.	GT:AD:DP:GQ:PL:PS:PQ:JQ	0|1:24,14:38:99:483,0,806:1:153:255
562909	29562	.	T	G	703.77	PASS	.	GT:AD:DP:GQ:PL:PS:PQ:JQ	0|1:17,20:37:99:732,0,634:1:156:255
562909	29633	.	C	T	952.77	PASS	.	GT:AD:DP:GQ:PL:PS:PQ:JQ	0|1:12,27:39:99:981,0,400:1:160:255
562909	30074	.	G	T	796.77	PASS	.	GT:AD:DP:GQ:PL:PS:PQ:JQ	0|1:16,22:38:99:825,0,559:1:162:255
562909	30186	.	G	A	731.77	PASS	.	GT:AD:DP:GQ:PL:PS:PQ:JQ	0|1:22,21:43:99:760,0,774:1:164:255
562909	30361	.	T	G	993.77	PASS	.	GT:AD:DP:GQ:PL:PS:PQ:JQ	0|1:29,29:58:99:1022,0,1021:1:224:255
562909	30386	.	T	C	935.77	PASS	.	GT:AD:DP:GQ:PL:PS:PQ:JQ	0|1:29,26:55:99:964,0,1368:1:218:255
562909	30390	.	G	A	893.77	PASS	.	GT:AD:DP:GQ:PL:PS:PQ:JQ	0|1:33,25:58:99:922,0,1497:1:230:255
562909	30440	.	A	G	1000.77	PASS	.	GT:AD:DP:GQ:PL:PS:PQ:JQ	0|1:31,28:59:99:1029,0,1268:1:215:255
562909	30569	.	C	A	1020.77	PASS	.	GT:AD:DP:GQ:PL:PS:PQ:JQ	0|1:27,27:54:99:1049,0,1095:1:197:255
562909	30574	.	T	C	1011.77	PASS	.	GT:AD:DP:GQ:PL:PS:PQ:JQ	0|1:30,26:56:99:1040,0,1221:1:218:255
562909	30596	.	G	T	993.77	PASS	.	GT:AD:DP:GQ:PL:PS:PQ:JQ	0|1:37,27:64:99:1022,0,1429:1:246:255
562909	30649	.	G	A	947.77	PASS	.	GT:AD:DP:GQ:PL:PS:PQ:JQ	0|1:35,27:62:99:976,0,1250:1:228:255
562909	30824	.	T	G	993.77	PASS	.	GT:AD:DP:GQ:PL:PS:PQ:JQ	0|1:39,29:68:99:1022,0,1439:1:252:255
562909	30881	.	A	T	1009.77	PASS	.	GT:AD:DP:GQ:PL:PS:PQ:JQ	0|1:34,31:65:99:1038,0,1309:1:254:255
562909	30993	.	A	G	1278.77	PASS	.	GT:AD:DP:GQ:PL:PS:PQ:JQ	0|1:44,38:82:99:1307,0,3018:1:244:255
562909	31366	.	T	A	981.77	PASS	.	GT:AD:DP:GQ:PL:PS:PQ:JQ	0|1:27,26:53:99:1010,0,1962:1:206:255
562909	31372	.	A	G	971.77	PASS	.	GT:AD:DP:GQ:PL:PS:PQ:JQ	0|1:28,26:54:99:1000,0,2011:1:200:255
562909	31399	.	A	G	1221.77	PASS	.	GT:AD:DP:GQ:PL:PS:PQ:JQ	0|1:31,32:63:99:1250,0,3083:1:233:255
562909	31631	.	C	G	547.77	PASS	.	GT:AD:DP:GQ:PL:PS:PQ:JQ	0|1:18,15:33:99:576,0,691:1:140:255
562909	31633	.	T	G	673.77	PASS	.	GT:AD:DP:GQ:PL:PS:PQ:JQ	0|1:17,15:32:99:702,0,681:1:140:255
562909	31674	.	A	G	616.77	PASS	.	GT:AD:DP:GQ:PL:PS:PQ:JQ	0|1:23,17:40:99:645,0,891:1:162:255
562909	31675	.	T	A	616.77	PASS	.	GT:AD:DP:GQ:PL:PS:PQ:JQ	0|1:22,17:39:99:645,0,891:1:159:255
562909	31692	.	A	T	617.77	PASS	.	GT:AD:DP:GQ:PL:PS:PQ:JQ	0|1:18,16:34:99:646,0,746:1:128:255
562909	31738	.	A	G	543.77	PASS	.	GT:AD:DP:GQ:PL:PS:PQ:JQ	0|1:17,15:32:99:572,0,611:1:141:255
562909	31777	.	T	C	349.77	PASS	.	GT:AD:DP:GQ:PL:PS:PQ:JQ	0|1:14,10:24:99:378,0,476:1:122:255
562909	31834	.	A	C	595.77	PASS	.	GT:AD:DP:GQ:PL:PS:PQ:JQ	0|1:16,16:32:99:624,0,647:1:143:255
562909	31874	.	C	T	769.77	PASS	.	GT:AD:DP:GQ:PL:PS:PQ:JQ	0|1:11,19:30:99:798,0,426:1:138:255
562909	31878	.	T	A	769.77	PASS	.	GT:AD:DP:GQ:PL:PS:PQ:JQ	0|1:11,20:31:99:798,0,426:1:140:255
562909	32135	.	A	G	1136.77	PASS	.	GT:AD:DP:GQ:PL:PS:PQ:JQ	0|1:13,30:43:99:1165,0,446:1:208:255
562909	32297	.	G	C	952.77	PASS	.	GT:AD:DP:GQ:PL:PS:PQ:JQ	0|1:23,25:48:99:981,0,1420:1:177:255
562909	32301	.	C	T	955.77	PASS	.	GT:AD:DP:GQ:PL:PS:PQ:JQ	0|1:22,25:47:99:984,0,1398:1:177:255
562909	32332	.	A	T	800.77	PASS	.	GT:AD:DP:GQ:PL:PS:PQ:JQ	0|1:26,23:49:99:829,0,953:1:171:255
562909	32375	.	A	C	643.77	PASS	.	GT:AD:DP:GQ:PL:PS:PQ:JQ	0|1:32,20:52:99:672,0,1152:1:177:255
562909	32484	.	C	G	579.77	PASS	.	GT:AD:DP:GQ:PL:PS:PQ:JQ	0|1:32,20:52:99:608,0,1089:1:158:255
562909	32525	.	C	T	878.77	PASS	.	GT:AD:DP:GQ:PL:PS:PQ:JQ	0|1:25,28:53:99:907,0,875:1:197:255
562909	35614	.	C	T	214.77	PASS	.	GT:AD:DP:GQ:PL:PS:PQ:JQ	0|1:26,11:37:99:243,0,939:1:67:255
562909	35953	.	T	C	346.77	PASS	.	GT:AD:DP:GQ:PL:PS:PQ:JQ	0|1:27,17:44:99:375,0,991:1:113:255
562909	36226	.	T	C	170.77	PASS	.	GT:AD:DP:GQ:PL:PS:PQ:JQ	0|1:23,9:32:99:199,0,819:1:107:255
562909	36546	.	G	A	3775.77	PASS	.	GT:AD:DP:GQ:PL:PS:PQ:JQ	0|1:120,99:219:99:3804,0,4528:1:255:255
562909	36804	.	A	G	5357.77	PASS	.	GT:AD:DP:GQ:PL:PS:PQ:JQ	1|1:39,133:172:99:5386,0,1251:1:255:255
562909	36809	.	A	C	5580.77	PASS	.	GT:AD:DP:GQ:PL:PS:PQ:JQ	1|1:40,132:172:99:5609,0,1255:1:255:255
562909	36958	.	T	C	2951.77	PASS	.	GT:AD:DP:GQ:PL:PS:PQ:JQ	0|1:106,81:187:99:2980,0,3676:1:255:255
562909	37028	.	G	C	807.77	PASS	.	GT:AD:DP:GQ:PL:PS:PQ:JQ	0|1:89,28:117:99:836,0,3394:1:255:255
562909	37221	.	T	A	5185.77	PASS	.	GT:AD:DP:GQ:PL:PS:PQ:JQ	0|1:76,134:210:99:5214,0,2565:1:255:255
562909	37250	.	T	C	7832.77	PASS	.	GT:AD:DP:GQ:PL:PS:PQ:JQ	1|1:24,189:213:99:7861,0,362:1:255:255
562909	37307	.	T	C	6310.77	PASS	.	GT:AD:DP:GQ:PL:PS:PQ:JQ	0|1:85,150:235:99:6339,0,3007:1:255:255
562909	73031	.	A	G	761.77	PASS	.	GT:AD:DP:GQ:PL:PS:PQ:JQ	1|0:20,21:41:99:790,0,681:1:154:255
562909	73143	.	T	A	1002.77	PASS	.	GT:AD:DP:GQ:PL:PS:PQ:JQ	1|0:32,26:58:99:1031,0,2321:1:222:255
562909	73146	.	C	A	1041.77	PASS	.	GT:AD:DP:GQ:PL:PS:PQ:JQ	0/1:33,27:60:99:1070,0,2397:1:20:255
562909	73161	.	C	T	1090.77	PASS	.	GT:AD:DP:GQ:PL:PS:PQ:JQ	1|0:30,29:59:99:1119,0,2235:1:203:255
562909	73236	.	C	G	1453.77	PASS	.	GT:AD:DP:GQ:PL:PS:PQ:JQ	1|0:24,38:62:99:1482,0,1434:1:218:255
562909	73249	.	T	A	1426.77	PASS	.	GT:AD:DP:GQ:PL:PS:PQ:JQ	1|0:21,35:56:99:1455,0,1361:1:206:255
562909	73357	.	A	G	839.77	PASS	.	GT:AD:DP:GQ:PL:PS:PQ:JQ	1|0:22,24:46:99:868,0,835:1:206:255
562909	73445	.	G	T	1543.77	PASS	.	GT:AD:DP:GQ:PL:PS:PQ:JQ	1|0:19,36:55:99:1572,0,680:1:233:255
562909	73468	.	G	T	244.77	PASS	.	GT:AD:DP:GQ:PL:PS:PQ:JQ	0|1:19,6:25:99:273,0,2346:1:25:25
562909	73469	.	T	C	244.77	PASS	.	GT:AD:DP:GQ:PL:PS:PQ:JQ	0|1:19,6:25:99:273,0,2346:1:25:25
562909	73476	.	T	C	319.77	PASS	.	GT:AD:DP:GQ:PL:PS:PQ:JQ	0|1:20,9:29:99:348,0,2372:1:25:25
562909	73485	.	T	A	322.77	PASS	.	GT:AD:DP:GQ:PL:PS:PQ:JQ	0|1:20,10:30:99:351,0,2328:1:25:25
562909	73497	.	G	A	547.77	PASS	.	GT:AD:DP:GQ:PL:PS:PQ:JQ	0|1:18,15:33:99:576,0,2192:1:25:25
562909	73506	.	A	T	547.77	PASS	.	GT:AD:DP:GQ:PL:PS:PQ:JQ	0|1:18,15:33:99:576,0,2192:1:25:25
562909	73513	.	T	C	553.77	PASS	.	GT:AD:DP:GQ:PL:PS:PQ:JQ	0|1:15,15:30:99:582,0,2065:1:25:25
562909	73514	.	G	A	556.77	PASS	.	GT:AD:DP:GQ:PL:PS:PQ:JQ	0|1:15,15:30:99:585,0,1976:1:25:25
562909	73547	.	G	T	82.77	PASS	.	GT:AD:DP:GQ:PL:PS:PQ:JQ	0|1:19,3:22:99:111,0,786:1:25:25
562909	73558	.	C	G	105.54	PASS	.	GT:AD:DP:GQ:PL:PS:PQ:JQ	1|1:35,4:39:60:60,0,1500:1:25:25
562909	73566	.	C	T	76.77	PASS	.	GT:AD:DP:GQ:PL:PS:PQ:JQ	0|1:21,4:25:99:105,0,870:1:25:25
562909	73577	.	A	C	195.54	PASS	.	GT:AD:DP:GQ:PL:PS:PQ:JQ	1|1:33,5:38:99:108,0,1413:1:25:25
562909	73581	.	G	A	240.54	PASS	.	GT:AD:DP:GQ:PL:PS:PQ:JQ	1|1:32,6:38:99:153,0,1368:1:25:25
562909	73636	.	G	T	1111.77	PASS	.	GT:AD:DP:GQ:PL:PS:PQ:JQ	1|0:26,32:58:99:1140,0,904:1:218:255
562909	73650	.	G	A	638.54	PASS	.	GT:AD:DP:GQ:PL:PS:PQ:JQ	1|1:32,10:42:99:324,0,1314:1:25:25
562909	73663	.	G	T	463.77	PASS	.	GT:AD:DP:GQ:PL:PS:PQ:JQ	1|0:31,11:42:99:492,0,1302:1:25:25
562909	73685	.	C	G	610.77	PASS	.	GT:AD:DP:GQ:PL:PS:PQ:JQ	1|0:24,16:40:99:639,0,999:1:25:25
562909	73686	.	A	G	849.77	PASS	.	GT:AD:DP:GQ:PL:PS:PQ:JQ	1|0:29,25:54:99:878,0,1055:1:204:255
562909	73698	.	T	C	604.77	PASS	.	GT:AD:DP:GQ:PL:PS:PQ:JQ	1|0:27,17:44:99:633,0,1083:1:25:25
562909	73701	.	A	G	685.77	PASS	.	GT:AD:DP:GQ:PL:PS:PQ:JQ	1|0:28,18:46:99:714,0,1119:1:25:25
562909	73756	.	A	G	364.77	PASS	.	GT:AD:DP:GQ:PL:PS:PQ:JQ	0|1:23,11:34:99:393,0,933:1:25:25
562909	73757	.	C	T	364.77	PASS	.	GT:AD:DP:GQ:PL:PS:PQ:JQ	0|1:23,11:34:99:393,0,933:1:25:25
562909	73958	.	A	G	928.77	PASS	.	GT:AD:DP:GQ:PL:PS:PQ:JQ	1|0:65,28:93:99:957,0,2454:1:29:255
562909	74331	.	T	A	740.77	PASS	.	GT:AD:DP:GQ:PL:PS:PQ:JQ	1|0:24,24:48:99:769,0,815:1:155:255
562909	74361	.	T	G	668.77	PASS	.	GT:AD:DP:GQ:PL:PS:PQ:JQ	1|0:20,19:39:99:697,0,1159:1:146:255
562909	74380	.	A	G	619.77	PASS	.	GT:AD:DP:GQ:PL:PS:PQ:JQ	1|0:22,17:39:99:648,0,1235:1:155:255
562909	74508	.	C	T	949.77	PASS	.	GT:AD:DP:GQ:PL:PS:PQ:JQ	1|0:27,27:54:99:978,0,995:1:188:255
562909	74550	.	A	C	967.77	PASS	.	GT:AD:DP:GQ:PL:PS:PQ:JQ	1|0:33,31:64:99:996,0,1136:1:206:255
562909	74582	.	C	T	1107.77	PASS	.	GT:AD:DP:GQ:PL:PS:PQ:JQ	1|0:39,34:73:99:1136,0,1249:1:233:255
562909	74902	.	A	G	872.77	PASS	.	GT:AD:DP:GQ:PL:PS:PQ:JQ	1|0:30,27:57:99:901,0,1019:1:209:255
562909	74985	.	G	A	1049.77	PASS	.	GT:AD:DP:GQ:PL:PS:PQ:JQ	1|0:35,28:63:99:1078,0,2210:1:233:255
562909	74997	.	C	A	1074.77	PASS	.	GT:AD:DP:GQ:PL:PS:PQ:JQ	1|0:36,30:66:99:1103,0,2248:1:239:255
562909	75072	.	C	T	1156.77	PASS	.	GT:AD:DP:GQ:PL:PS:PQ:JQ	1|0:37,30:67:99:1185,0,1827:1:246:255
562909	75073	.	A	G	1156.77	PASS	.	GT:AD:DP:GQ:PL:PS:PQ:JQ	1|0:36,31:67:99:1185,0,1827:1:243:255
562909	75090	.	T	A	1002.77	PASS	.	GT:AD:DP:GQ:PL:PS:PQ:JQ	1|0:34,26:60:99:1031,0,1710:1:240:255
562909	75091	.	T	G	1002.77	PASS	.	GT:AD:DP:GQ:PL:PS:PQ:JQ	1|0:34,25:59:99:1031,0,1710:1:239:255
562909	75139	.	C	T	1011.77	PASS	.	GT:AD:DP:GQ:PL:PS:PQ:JQ	1|0:31,24:55:99:1040,0,1679:1:218:255
562909	75143	.	T	G	1005.77	PASS	.	GT:AD:DP:GQ:PL:PS:PQ:JQ	1|0:29,28:57:99:1034,0,1679:1:227:255
562909	75185	.	A	G	815.77	PASS	.	GT:AD:DP:GQ:PL:PS:PQ:JQ	1|0:32,22:54:99:844,0,1325:1:236:255
562909	75208	.	C	A	794.77	PASS	.	GT:AD:DP:GQ:PL:PS:PQ:JQ	1|0:32,21:53:99:823,0,1316:1:226:255
562909	75271	.	C	A	328.77	PASS	.	GT:AD:DP:GQ:PL:PS:PQ:JQ	1|0:35,11:46:99:357,0,1351:1:239:255
562909	75314	.	T	A	268.77	PASS	.	GT:AD:DP:GQ:PL:PS:PQ:JQ	1|0:34,11:45:99:297,0,1301:1:231:255
562909	75346	.	C	G	256.77	PASS	.	GT:AD:DP:GQ:PL:PS:PQ:JQ	1|0:36,10:46:99:285,0,1515:1:227:255
562909	75357	.	T	A	196.77	PASS	.	GT:AD:DP:GQ:PL:PS:PQ:JQ	1|0:36,8:44:99:225,0,1530:1:236:255
562909	75366	.	T	C	196.77	PASS	.	GT:AD:DP:GQ:PL:PS:PQ:JQ	1|0:37,8:45:99:225,0,1530:1:196:255
562909	75708	.	G	C	729.77	PASS	.	GT:AD:DP:GQ:PL:PS:PQ:JQ	1|0:41,21:62:99:758,0,2238:1:255:255
562909	75779	.	T	G	1507.77	PASS	.	GT:AD:DP:GQ:PL:PS:PQ:JQ	1|0:28,41:69:99:1536,0,1061:1:255:255
562909	75795	.	C	T	1400.77	PASS	.	GT:AD:DP:GQ:PL:PS:PQ:JQ	1|0:29,35:64:99:1429,0,1054:1:255:255
562909	75857	.	C	T	612.77	PASS	.	GT:AD:DP:GQ:PL:PS:PQ:JQ	1|0:38,18:56:99:641,0,1541:1:255:255
562909	75875	.	G	A	396.77	PASS	.	GT:AD:DP:GQ:PL:PS:PQ:JQ	1|0:40,13:53:99:425,0,1640:1:255:255
562909	75879	.	A	C	400.77	PASS	.	GT:AD:DP:GQ:PL:PS:PQ:JQ	1|0:38,12:50:99:429,0,1598:1:255:255
562909	76271	.	C	A	288.77	PASS	.	GT:AD:DP:GQ:PL:PS:PQ:JQ	1|0:45,10:55:99:317,0,2600:1:255:255
562909	76273	.	C	T	285.77	PASS	.	GT:AD:DP:GQ:PL:PS:PQ:JQ	1|0:45,11:56:99:314,0,2642:1:255:255
562909	76276	.	T	C	294.77	PASS	.	GT:AD:DP:GQ:PL:PS:PQ:JQ	1|0:46,11:57:99:323,0,2552:1:255:255
562909	76283	.	T	C	423.77	PASS	.	GT:AD:DP:GQ:PL:PS:PQ:JQ	1|0:44,13:57:99:452,0,2430:1:255:255
562909	76309	.	G	A	576.77	PASS	.	GT:AD:DP:GQ:PL:PS:PQ:JQ	1|0:38,18:56:99:605,0,1702:1:255:255
562909	76332	.	T	C	1180.77	PASS	.	GT:AD:DP:GQ:PL:PS:PQ:JQ	1|0:42,32:74:99:1209,0,1628:1:255:255
562909	76370	.	T	C	1400.77	PASS	.	GT:AD:DP:GQ:PL:PS:PQ:JQ	1|0:45,40:85:99:1429,0,1564:1:255:255
562909	76522	.	C	T	1114.77	PASS	.	GT:AD:DP:GQ:PL:PS:PQ:JQ	1|0:39,29:68:99:1143,0,1629:1:255:255
562909	76523	.	A	G	1104.77	PASS	.	GT:AD:DP:GQ:PL:PS:PQ:JQ	1|0:39,28:67:99:1133,0,1673:1:255:255
562909	76535	.	T	C	849.77	PASS	.	GT:AD:DP:GQ:PL:PS:PQ:JQ	1|0:41,24:65:99:878,0,1733:1:255:255
562909	76541	.	C	T	855.77	PASS	.	GT:AD:DP:GQ:PL:PS:PQ:JQ	1|0:38,23:61:99:884,0,1649:1:253:255
562909	76567	.	G	A	846.77	PASS	.	GT:AD:DP:GQ:PL:PS:PQ:JQ	1|0:44,24:68:99:875,0,1775:1:195:255
562909	76605	.	G	C	885.77	PASS	.	GT:AD:DP:GQ:PL:PS:PQ:JQ	1|0:44,27:71:99:914,0,1687:1:255:255
562909	76652	.	C	A	818.77	PASS	.	GT:AD:DP:GQ:PL:PS:PQ:JQ	1|0:48,23:71:99:847,0,1918:1:255:255
562909	76669	.	A	G	860.77	PASS	.	GT:AD:DP:GQ:PL:PS:PQ:JQ	1|0:47,26:73:99:889,0,1860:1:255:255
562909	76721	.	C	T	789.77	PASS	.	GT:AD:DP:GQ:PL:PS:PQ:JQ	1|0:44,24:68:99:818,0,1690:1:255:255
562909	76751	.	G	A	780.77	PASS	.	GT:AD:DP:GQ:PL:PS:PQ:JQ	1|0:38,22:60:99:809,0,2835:1:212:255
562909	76753	.	C	T	780.77	PASS	.	GT:AD:DP:GQ:PL:PS:PQ:JQ	1|0:38,22:60:99:809,0,2835:1:211:255
562909	76807	.	T	G	469.77	PASS	.	GT:AD:DP:GQ:PL:PS:PQ:JQ	1|0:40,13:53:99:498,0,4468:1:212:255
562909	76814	.	T	A	477.77	PASS	.	GT:AD:DP:GQ:PL:PS:PQ:JQ	1|0:40,15:55:99:506,0,4506:1:212:255
562909	76833	.	C	A	547.77	PASS	.	GT:AD:DP:GQ:PL:PS:PQ:JQ	1|0:38,17:55:99:576,0,4100:1:206:255
562909	77095	.	T	G	418.77	PASS	.	GT:AD:DP:GQ:PL:PS:PQ:JQ	1|0:0,10:10:30:447,30,0:1:25:25
562909	77152	.	T	A	453.77	PASS	.	GT:AD:DP:GQ:PL:PS:PQ:JQ	1|0:0,11:11:33:482,33,0:1:25:25
562909	77280	.	A	C	916.77	PASS	.	GT:AD:DP:GQ:PL:PS:PQ:JQ	1|0:0,21:21:63:945,63,0:1:25:25
562909	77283	.	G	T	916.77	PASS	.	GT:AD:DP:GQ:PL:PS:PQ:JQ	1|0:0,20:20:63:945,63,0:1:25:25
562909	77299	.	T	C	1006.77	PASS	.	GT:AD:DP:GQ:PL:PS:PQ:JQ	1|0:0,20:20:69:1035,69,0:1:25:25
562909	77371	.	G	A	1220.77	PASS	.	GT:AD:DP:GQ:PL:PS:PQ:JQ	1|0:0,29:29:87:1249,87,0:1:25:25
562909	77435	.	G	A	894.77	PASS	.	GT:AD:DP:GQ:PL:PS:PQ:JQ	1|0:40,26:66:99:923,0,1423:1:255:255
562909	77510	.	G	C	1184.73	PASS	.	GT:AD:DP:GQ:PL:PS:PQ:JQ	1|0:50,33:83:99:1222,0,1991:1:255:255
562909	77514	.	T	A	1119.77	PASS	.	GT:AD:DP:GQ:PL:PS:PQ:JQ	1|0:49,31:80:99:1148,0,2033:1:255:255
562909	77607	.	A	G	1140.77	PASS	.	GT:AD:DP:GQ:PL:PS:PQ:JQ	1|0:43,31:74:99:1169,0,1754:1:255:255
562909	77616	.	C	T	1099.77	PASS	.	GT:AD:DP:GQ:PL:PS:PQ:JQ	1|0:39,30:69:99:1128,0,1673:1:255:255
562909	77711	.	T	C	958.77	PASS	.	GT:AD:DP:GQ:PL:PS:PQ:JQ	1|0:35,29:64:99:987,0,1323:1:233:255
562909	77775	.	G	A	1083.77	PASS	.	GT:AD:DP:GQ:PL:PS:PQ:JQ	1|0:34,28:62:99:1112,0,2193:1:255:255
562909	77799	.	G	A	1368.77	PASS	.	GT:AD:DP:GQ:PL:PS:PQ:JQ	1|0:38,33:71:99:1397,0,2311:1:255:255
562909	77806	.	A	T	1244.77	PASS	.	GT:AD:DP:GQ:PL:PS:PQ:JQ	1|0:34,32:66:99:1273,0,1909:1:255:255
562909	77960	.	G	T	795.77	PASS	.	GT:AD:DP:GQ:PL:PS:PQ:JQ	1|0:22,24:46:99:824,0,817:1:160:255
562909	78083	.	G	A	684.77	PASS	.	GT:AD:DP:GQ:PL:PS:PQ:JQ	0|1:27,20:47:99:713,0,1013:1:197:255
562909	78107	.	G	A	593.77	PASS	.	GT:AD:DP:GQ:PL:PS:PQ:JQ	0|1:27,16:43:99:622,0,1057:1:186:255
562909	78277	.	A	C	1011.77	PASS	.	GT:AD:DP:GQ:PL:PS:PQ:JQ	0|1:17,27:44:99:1040,0,618:1:174:255
562909	78380	.	C	G	837.77	PASS	.	GT:AD:DP:GQ:PL:PS:PQ:JQ	0|1:17,24:41:99:866,0,602:1:136:255
562909	78393	.	C	T	720.77	PASS	.	GT:AD:DP:GQ:PL:PS:PQ:JQ	0|1:18,22:40:99:749,0,655:1:173:255
562909	78513	.	T	C	339.77	PASS	.	GT:AD:DP:GQ:PL:PS:PQ:JQ	0|1:18,11:29:99:368,0,683:1:156:255
562909	79013	.	G	A	737.77	PASS	.	GT:AD:DP:GQ:PL:PS:PQ:JQ	0|1:25,18:43:99:766,0,5743:1:165:255
562909	79304	.	G	T	883.77	PASS	.	GT:AD:DP:GQ:PL:PS:PQ:JQ	0|1:17,25:42:99:912,0,606:1:183:255
562909	79485	.	C	T	1269.77	PASS	.	GT:AD:DP:GQ:PL:PS:PQ:JQ	0|1:21,30:51:99:1298,0,976:1:158:255
562909	79793	.	G	A	1495.77	PASS	.	GT:AD:DP:GQ:PL:PS:PQ:JQ	0|1:24,37:61:99:1524,0,799:1:233:255
562909	79819	.	G	T	1344.77	PASS	.	GT:AD:DP:GQ:PL:PS:PQ:JQ	0|1:18,33:51:99:1373,0,653:1:223:255
562909	79863	.	G	A	1144.77	PASS	.	GT:AD:DP:GQ:PL:PS:PQ:JQ	0|1:14,29:43:99:1173,0,603:1:211:255
562909	79938	.	T	C	986.77	PASS	.	GT:AD:DP:GQ:PL:PS:PQ:JQ	0|1:16,26:42:99:1015,0,803:1:165:255
562909	80180	.	A	T	1321.77	PASS	.	GT:AD:DP:GQ:PL:PS:PQ:JQ	0|1:25,40:65:99:1350,0,758:1:209:255
562909	80466	.	G	A	700.77	PASS	.	GT:AD:DP:GQ:PL:PS:PQ:JQ	0|1:23,19:42:99:729,0,1612:1:168:255
562909	81069	.	C	T	868.77	PASS	.	GT:AD:DP:GQ:PL:PS:PQ:JQ	0|1:21,25:46:99:897,0,769:1:174:255
562909	81194	.	G	C	886.77	PASS	.	GT:AD:DP:GQ:PL:PS:PQ:JQ	0|1:19,25:44:99:915,0,689:1:175:255
562909	81312	.	T	C	1119.77	PASS	.	GT:AD:DP:GQ:PL:PS:PQ:JQ	0|1:18,31:49:99:1148,0,597:1:191:255
562909	81670	.	C	A	790.77	PASS	.	GT:AD:DP:GQ:PL:PS:PQ:JQ	0|1:20,21:41:99:819,0,1200:1:150:255
562909	81675	.	T	C	790.77	PASS	.	GT:AD:DP:GQ:PL:PS:PQ:JQ	0|1:21,21:42:99:819,0,1200:1:158:255
562909	81740	.	C	T	794.77	PASS	.	GT:AD:DP:GQ:PL:PS:PQ:JQ	0|1:20,22:42:99:823,0,709:1:157:255
562909	81984	.	C	A	1067.77	PASS	.	GT:AD:DP:GQ:PL:PS:PQ:JQ	0|1:19,28:47:99:1096,0,636:1:204:255
562909	82219	.	A	C	1739.77	PASS	.	GT:AD:DP:GQ:PL:PS:PQ:JQ	0|1:26,45:71:99:1768,0,1729:1:237:255
562909	82247	.	T	G	1670.77	PASS	.	GT:AD:DP:GQ:PL:PS:PQ:JQ	0|1:28,42:70:99:1699,0,1739:1:234:255
562909	82460	.	C	T	398.77	PASS	.	GT:AD:DP:GQ:PL:PS:PQ:JQ	1|0:0,10:10:30:427,30,0:1:25:25
562909	82598	.	C	T	2234.77	PASS	.	GT:AD:DP:GQ:PL:PS:PQ:JQ	0|1:23,58:81:99:2263,0,849:1:255:255
562909	82616	.	G	A	2219.77	PASS	.	GT:AD:DP:GQ:PL:PS:PQ:JQ	0|1:20,54:74:99:2248,0,712:1:255:255
562909	83300	.	G	A	725.77	PASS	.	GT:AD:DP:GQ:PL:PS:PQ:JQ	1|0:71,30:101:99:754,0,2536:1:255:255
562909	83416	.	G	A	1118.77	PASS	.	GT:AD:DP:GQ:PL:PS:PQ:JQ	1|0:54,32:86:99:1147,0,2517:1:255:255
562909	83472	.	T	C	619.77	PASS	.	GT:AD:DP:GQ:PL:PS:PQ:JQ	1|0:33,18:51:99:648,0,1244:1:106:255
562909	83579	.	T	C	570.77	PASS	.	GT:AD:DP:GQ:PL:PS:PQ:JQ	1|0:54,20:74:99:599,0,2148:1:255:255
562909	83851	.	A	C	337.77	PASS	.	GT:AD:DP:GQ:PL:PS:PQ:JQ	1|0:31,11:42:99:366,0,1270:1:255:255
562909	83888	.	T	C	400.77	PASS	.	GT:AD:DP:GQ:PL:PS:PQ:JQ	1|0:34,11:45:99:429,0,1423:1:230:255
562909	83921	.	C	T	1278.77	PASS	.	GT:AD:DP:GQ:PL:PS:PQ:JQ	1|0:68,41:109:99:1307,0,2540:1:255:255
562909	84078	.	G	A	3011.77	PASS	.	GT:AD:DP:GQ:PL:PS:PQ:JQ	1|0:133,84:217:99:3040,0,5246:1:255:255
562909	84233	.	G	T	5650.77	PASS	.	GT:AD:DP:GQ:PL:PS:PQ:JQ	1|0:212,150:362:99:5679,0,11804:1:255:255
562909	84738	.	G	A	1564.77	PASS	.	GT:AD:DP:GQ:PL:PS:PQ:JQ	1|0:74,47:121:99:1593,0,2587:1:255:255
562909	84799	.	A	G	1892.77	PASS	.	GT:AD:DP:GQ:PL:PS:PQ:JQ	1|0:42,51:93:99:1921,0,1459:1:255:255
562909	84866	.	G	C	2136.77	PASS	.	GT:AD:DP:GQ:PL:PS:PQ:JQ	1|0:40,54:94:99:2165,0,1466:1:255:255
562909	84894	.	G	A	2449.77	PASS	.	GT:AD:DP:GQ:PL:PS:PQ:JQ	1|0:42,65:107:99:2478,0,1530:1:255:255
562909	84985	.	A	G	478.77	PASS	.	GT:AD:DP:GQ:PL:PS:PQ:JQ	1|0:52,18:70:99:507,0,2011:1:255:255
562909	85196	.	G	A	1493.77	PASS	.	GT:AD:DP:GQ:PL:PS:PQ:JQ	1|0:81,50:131:99:1522,0,2675:1:255:255
562909	85255	.	C	A	897.77	PASS	.	GT:AD:DP:GQ:PL:PS:PQ:JQ	1|0:55,27:82:99:926,0,2265:1:255:255
562909	85257	.	C	A	892.77	PASS	.	GT:AD:DP:GQ:PL:PS:PQ:JQ	1|0:54,26:80:99:921,0,2323:1:255:255
562909	85377	.	C	G	433.77	PASS	.	GT:AD:DP:GQ:PL:PS:PQ:JQ	1|0:30,14:44:99:462,0,1154:1:190:255
562909	85511	.	G	T	587.77	PASS	.	GT:AD:DP:GQ:PL:PS:PQ:JQ	1|0:21,19:40:99:616,0,711:1:149:255
562909	85803	.	C	T	57.77	PASS	.	GT:AD:DP:GQ:PL:PS:PQ:JQ	0|1:7,3:10:86:86,0,237:1:25:25
562909	86036	.	G	C	1224.77	PASS	.	GT:AD:DP:GQ:PL:PS:PQ:JQ	1|0:57,33:90:99:1253,0,2333:1:255:255
562909	86060	.	G	A	1045.77	PASS	.	GT:AD:DP:GQ:PL:PS:PQ:JQ	1|0:64,30:94:99:1074,0,2574:1:255:255
562909	86114	.	C	T	709.77	PASS	.	GT:AD:DP:GQ:PL:PS:PQ:JQ	1|0:50,22:72:99:738,0,2031:1:255:255
562909	86134	.	G	T	867.77	PASS	.	GT:AD:DP:GQ:PL:PS:PQ:JQ	1|0:49,23:72:99:896,0,2067:1:246:255
562909	86139	.	C	T	820.77	PASS	.	GT:AD:DP:GQ:PL:PS:PQ:JQ	1|0:49,23:72:99:849,0,2028:1:252:255
562909	86156	.	T	G	702.77	PASS	.	GT:AD:DP:GQ:PL:PS:PQ:JQ	1|0:54,24:78:99:731,0,2002:1:255:255
562909	86231	.	A	T	351.77	PASS	.	GT:AD:DP:GQ:PL:PS:PQ:JQ	1|0:91,24:115:99:380,0,3651:1:255:255
562909	86233	.	A	T	1376.77	PASS	.	GT:AD:DP:GQ:PL:PS:PQ:JQ	1|0:86,42:128:99:1405,0,3403:1:255:255
562909	86471	.	G	A	402.77	PASS	.	GT:AD:DP:GQ:PL:PS:PQ:JQ	1|0:63,15:78:99:431,0,2726:1:255:255
562909	86474	.	A	C	441.77	PASS	.	GT:AD:DP:GQ:PL:PS:PQ:JQ	1|0:63,15:78:99:470,0,2765:1:255:255
562909	86492	.	A	G	474.77	PASS	.	GT:AD:DP:GQ:PL:PS:PQ:JQ	1|0:70,17:87:99:503,0,2888:1:255:255
562909	86522	.	A	C	611.77	PASS	.	GT:AD:DP:GQ:PL:PS:PQ:JQ	1|0:66,21:87:99:640,0,2687:1:255:255
562909	86720	.	T	C	397.77	PASS	.	GT:AD:DP:GQ:PL:PS:PQ:JQ	1|0:40,13:53:99:426,0,1477:1:255:255
562909	86732	.	C	T	325.77	PASS	.	GT:AD:DP:GQ:PL:PS:PQ:JQ	1|0:35,11:46:99:354,0,1479:1:216:255
562909	86734	.	C	T	364.77	PASS	.	GT:AD:DP:GQ:PL:PS:PQ:JQ	1|0:35,11:46:99:393,0,1518:1:235:255
562909	86736	.	C	G	355.73	PASS	.	GT:AD:DP:GQ:PL:PS:PQ:JQ	1|0:36,12:48:99:393,0,1480:1:255:255
562909	86786	.	T	C	861.77	PASS	.	GT:AD:DP:GQ:PL:PS:PQ:JQ	1|0:38,24:62:99:890,0,1565:1:255:255
562909	86880	.	A	G	869.77	PASS	.	GT:AD:DP:GQ:PL:PS:PQ:JQ	1|0:42,31:73:99:898,0,1446:1:255:255
562909	86925	.	G	T	536.77	PASS	.	GT:AD:DP:GQ:PL:PS:PQ:JQ	1|0:38,20:58:99:565,0,1299:1:255:255
562909	86981	.	G	A	139.73	PASS	.	GT:AD:DP:GQ:PL:PS:PQ:JQ	1|0:10,5:15:99:177,0,447:1:152:255
562909	87239	.	T	C	493.77	PASS	.	GT:AD:DP:GQ:PL:PS:PQ:JQ	1|0:21,14:35:99:522,0,964:1:249:255
562909	87253	.	T	C	553.77	PASS	.	GT:AD:DP:GQ:PL:PS:PQ:JQ	1|0:29,14:43:99:582,0,1250:1:255:255
563069	2911	.	T	C	278.77	PASS	.	GT:AD:DP:GQ:PL:PS:PQ:JQ	1|0:19,9:28:99:307,0,706:1:25:25
563069	2928	.	A	T	109.77	PASS	.	GT:AD:DP:GQ:PL:PS:PQ:JQ	0|1:24,5:29:99:138,0,1196:1:237:255
563069	2945	.	G	A	337.77	PASS	.	GT:AD:DP:GQ:PL:PS:PQ:JQ	1|0:30,11:41:99:366,0,1730:1:25:25
563069	2954	.	C	T	340.77	PASS	.	GT:AD:DP:GQ:PL:PS:PQ:JQ	1|0:30,11:41:99:369,0,1777:1:25:25
563069	2958	.	C	G	169.77	PASS	.	GT:AD:DP:GQ:PL:PS:PQ:JQ	0|1:32,7:39:99:198,0,1541:1:255:255
563069	2960	.	C	T	169.77	PASS	.	GT:AD:DP:GQ:PL:PS:PQ:JQ	0|1:32,7:39:99:198,0,1541:1:255:255
563069	2965	.	C	T	430.77	PASS	.	GT:AD:DP:GQ:PL:PS:PQ:JQ	1|0:29,13:42:99:459,0,1621:1:25:25
563069	2969	.	C	A	424.77	PASS	.	GT:AD:DP:GQ:PL:PS:PQ:JQ	1|0:30,13:43:99:453,0,1705:1:25:25
563069	2983	.	C	T	424.77	PASS	.	GT:AD:DP:GQ:PL:PS:PQ:JQ	1|0:31,13:44:99:453,0,1659:1:25:25
563069	2993	.	A	G	206.77	PASS	.	GT:AD:DP:GQ:PL:PS:PQ:JQ	0|1:31,8:39:99:235,0,1496:1:255:255
563069	3052	.	C	T	526.77	PASS	.	GT:AD:DP:GQ:PL:PS:PQ:JQ	0|1:24,14:38:99:555,0,7124:1:25:25
563069	3657	.	A	C	147.77	PASS	.	GT:AD:DP:GQ:PL:PS:PQ:JQ	0|1:34,8:42:99:176,0,1256:3440:101:0
563069	4161	.	T	C	122.77	PASS	.	GT:AD:DP:GQ:PL:PS:PQ:JQ	0|1:31,8:39:99:151,0,1155:3440:95:255
563069	4268	.	T	C	204.77	PASS	.	GT:AD:DP:GQ:PL:PS:PQ:JQ	0|1:27,9:36:99:233,0,963:3440:81:255
563069	4294	.	A	G	212.77	PASS	.	GT:AD:DP:GQ:PL:PS:PQ:JQ	0|1:29,9:38:99:241,0,1086:3440:104:255
563069	5130	.	A	G	146.77	PASS	.	GT:AD:DP:GQ:PL:PS:PQ:JQ	0|1:35,8:43:99:175,0,1266:3440:128:255
563069	7643	.	T	G	236.77	PASS	.	GT:AD:DP:GQ:PL:PS:PQ:JQ	0|1:52,11:63:99:265,0,1770:3440:78:255
563069	7691	.	C	T	308.73	PASS	.	GT:AD:DP:GQ:PL:PS:PQ:JQ	0|1:47,12:59:99:346,0,1990:3440:223:255
563069	7692	.	G	C	314.77	PASS	.	GT:AD:DP:GQ:PL:PS:PQ:JQ	0|1:46,12:58:99:343,0,2032:3440:215:255
563069	7703	.	C	A	250.77	PASS	.	GT:AD:DP:GQ:PL:PS:PQ:JQ	0|1:46,10:56:99:279,0,1818:3440:148:255
563069	8010	.	G	A	318.77	PASS	.	GT:AD:DP:GQ:PL:PS:PQ:JQ	0|1:28,14:42:99:347,0,1078:3440:43:255
563069	8328	.	C	G	256.77	PASS	.	GT:AD:DP:GQ:PL:PS:PQ:JQ	0|1:23,4:27:99:285,0,981:3440:130:255
563069	8354	.	A	T	1376.77	PASS	.	GT:AD:DP:GQ:PL:PS:PQ:JQ	0|1:19,40:59:99:1405,0,744:3440:152:255
563069	8623	.	A	C	3803.77	PASS	.	GT:AD:DP:GQ:PL:PS:PQ:JQ	0|1:61,116:177:99:3832,0,1996:3440:101:255
563069	9204	.	A	G	620.77	PASS	.	GT:AD:DP:GQ:PL:PS:PQ:JQ	0|1:36,17:53:99:649,0,1403:3440:133:255
563069	9227	.	A	C	147.77	PASS	.	GT:AD:DP:GQ:PL:PS:PQ:JQ	0|1:41,8:49:99:176,0,1582:3440:165:255
563069	9233	.	T	G	516.77	PASS	.	GT:AD:DP:GQ:PL:PS:PQ:JQ	0|1:35,14:49:99:545,0,1364:3440:154:255
563069	10091	.	G	T	204.77	PASS	.	GT:AD:DP:GQ:PL:PS:PQ:JQ	0|1:75,11:86:99:233,0,3128:3440:216:255
563069	10158	.	C	T	183.77	PASS	.	GT:AD:DP:GQ:PL:PS:PQ:JQ	0|1:84,14:98:99:212,0,3436:3440:152:255
563069	10209	.	C	A	479.94	PASS	.	GT:AD:DP:GQ:PL:PS:PQ:JQ	0|1:1,12:13:14:508,14,0:3440:25:25
563069	10254	.	T	C	466.74	PASS	.	GT:AD:DP:GQ:PL:PS:PQ:JQ	0|1:0,12:12:6:494,0,6:3440:25:25
563069	10290	.	T	G	369.03	PASS	.	GT:AD:DP:GQ:PL:PS:PQ:JQ	0|1:1,10:11:12:397,0,12:3440:25:25
563069	10358	.	A	G	2486.77	PASS	.	GT:AD:DP:GQ:PL:PS:PQ:JQ	1|1:23,66:89:99:2515,0,758:3440:255:255
563069	10369	.	A	C	2861.77	PASS	.	GT:AD:DP:GQ:PL:PS:PQ:JQ	1|1:24,69:93:99:2890,0,782:3440:255:255
563069	10394	.	T	A	1284.77	PASS	.	GT:AD:DP:GQ:PL:PS:PQ:JQ	0|1:80,37:117:99:1313,0,3228:3440:255:255
563069	12751	.	A	T	952.77	PASS	.	GT:AD:DP:GQ:PL:PS:PQ:JQ	0|1:27,26:53:99:981,0,1181:3440:143:255
563069	12766	.	T	C	927.77	PASS	.	GT:AD:DP:GQ:PL:PS:PQ:JQ	0|1:27,25:52:99:956,0,1226:3440:175:255
563069	12904	.	A	C	1170.77	PASS	.	GT:AD:DP:GQ:PL:PS:PQ:JQ	0|1:33,30:63:99:1199,0,1861:3440:141:255
563069	35560	.	T	C	221.77	PASS	.	GT:AD:DP:GQ:PL:PS:PQ:JQ	0|1:15,10:25:99:250,0,591:3440:58:255
563069	36035	.	A	G	3477.77	PASS	.	GT:AD:DP:GQ:PL:PS:PQ:JQ	0|1:53,129:182:99:3506,0,1658:3440:112:255
563069	37646	.	A	G	811.77	PASS	.	GT:AD:DP:GQ:PL:PS:PQ:JQ	0|1:35,32:67:99:840,0,1231:3440:54:255
563069	93983	.	A	G	284.77	PASS	.	GT:AD:DP:GQ:PL:PS:PQ:JQ	0|1:51,12:63:99:313,0,1956:3440:83:127
563069	105132	.	C	T	343.77	PASS	.	GT:AD:DP:GQ:PL:PS:PQ:JQ	0|1:34,13:47:99:372,0,1200:3440:78:255
563069	105146	.	C	G	226.77	PASS	.	GT:AD:DP:GQ:PL:PS:PQ:JQ	0|1:5,7:12:99:255,0,173:3440:25:25
563069	105953	.	C	T	1090.77	PASS	.	GT:AD:DP:GQ:PL:PS	1|1:0,26:26:81:1119,81,0:3440
563069	106021	.	T	C	716.77	PASS	.	GT:AD:DP:GQ:PL:PS	1|1:0,19:19:57:745,57,0:3440
563069	106058	.	C	T	489.77	PASS	.	GT:AD:DP:GQ:PL:PS	1|1:0,13:13:39:518,39,0:3440
563069	112168	.	G	T	511.77	PASS	.	GT:AD:DP:GQ:PL:PS	1|1:0,12:12:36:540,36,0:3440
563069	112188	.	A	G	556.77	PASS	.	GT:AD:DP:GQ:PL:PS	1|1:0,13:13:39:585,39,0:3440
563069	112234	.	A	C	691.77	PASS	.	GT:AD:DP:GQ:PL:PS	1|1:0,16:16:48:720,48,0:3440
563069	112262	.	T	C	618.77	PASS	.	GT:AD:DP:GQ:PL:PS	1|1:0,15:15:45:647,45,0:3440
563069	112321	.	C	T	727.77	PASS	.	GT:AD:DP:GQ:PL:PS	1|1:0,16:16:51:756,51,0:3440
563069	112328	.	T	C	727.77	PASS	.	GT:AD:DP:GQ:PL:PS	1|1:0,16:16:51:756,51,0:3440
563069	129567	.	C	A	246.73	PASS	.	GT:AD:DP:GQ:PL:PS	1|1:1,10:11:6:235,6,0:3440
563069	136498	.	G	C	659.77	PASS	.	GT:AD:DP:GQ:PL:PS:PQ:JQ	0|1:56,21:77:99:688,0,2078:3440:223:75
563069	136537	.	T	G	274.77	PASS	.	GT:AD:DP:GQ:PL:PS:PQ:JQ	0|1:52,14:66:99:303,0,2057:3440:219:255
563069	139047	.	G	A	80.77	PASS	.	GT:AD:DP:GQ:PL:PS:PQ:JQ	0|1:14,5:19:99:109,0,358:3440:66:227
563069	182004	.	A	G	781.77	PASS	.	GT:AD:DP:GQ:PL:PS	1|1:0,18:18:54:810,54,0:3440
563069	182019	.	C	T	806.77	PASS	.	GT:AD:DP:GQ:PL:PS	1|1:0,19:19:57:835,57,0:3440
563069	183468	.	A	T	739.77	PASS	.	GT:AD:DP:GQ:PL:PS	1|1:0,18:18:54:768,54,0:3440
563069	183501	.	G	T	826.77	PASS	.	GT:AD:DP:GQ:PL:PS	1|1:0,18:18:57:855,57,0:3440
563069	183528	.	C	G	961.77	PASS	.	GT:AD:DP:GQ:PL:PS	1|1:0,22:22:66:990,66,0:3440
563069	183598	.	T	G	1006.77	PASS	.	GT:AD:DP:GQ:PL:PS	1|1:0,23:23:69:1035,69,0:3440
563069	183610	.	G	A	961.77	PASS	.	GT:AD:DP:GQ:PL:PS	1|1:0,20:20:66:990,66,0:3440
563069	183783	.	G	A	961.77	PASS	.	GT:AD:DP:GQ:PL:PS	1|1:0,22:22:66:990,66,0:3440
563069	183789	.	A	G	961.77	PASS	.	GT:AD:DP:GQ:PL:PS	1|1:0,22:22:66:990,66,0:3440
563069	183833	.	G	A	601.77	PASS	.	GT:AD:DP:GQ:PL:PS	1|1:0,14:14:42:630,42,0:3440
563069	183864	.	C	A	511.77	PASS	.	GT:AD:DP:GQ:PL:PS	1|1:0,12:12:36:540,36,0:3440
563069	184056	.	C	T	124.77	PASS	.	GT:AD:DP:GQ:PL:PS:PQ:JQ	0|1:21,11:32:99:153,0,520:3440:31:44
563069	189680	.	C	T	499.77	PASS	.	GT:AD:DP:GQ:PL:PS	1|1:0,13:13:39:528,39,0:3440
563069	190011	.	T	G	581.77	PASS	.	GT:AD:DP:GQ:PL:PS	1|1:0,15:15:45:610,45,0:3440
563069	190056	.	T	A	706.77	PASS	.	GT:AD:DP:GQ:PL:PS	1|1:0,17:17:51:735,51,0:3440
563069	190093	.	G	A	781.77	PASS	.	GT:AD:DP:GQ:PL:PS	1|1:0,18:18:54:810,54,0:3440
563069	190115	.	G	T	890.77	PASS	.	GT:AD:DP:GQ:PL:PS	1|1:0,19:19:63:919,63,0:3440
563069	190127	.	A	C	845.77	PASS	.	GT:AD:DP:GQ:PL:PS	1|1:0,20:20:60:874,60,0:3440
563069	190161	.	C	T	831.77	PASS	.	GT:AD:DP:GQ:PL:PS	1|1:0,21:21:63:860,63,0:3440
563069	190200	.	C	T	798.77	PASS	.	GT:AD:DP:GQ:PL:PS	1|1:0,19:19:57:827,57,0:3440
563069	190304	.	G	A	511.77	PASS	.	GT:AD:DP:GQ:PL:PS	1|1:0,12:12:36:540,36,0:3440
563069	190323	.	T	C	593.77	PASS	.	GT:AD:DP:GQ:PL:PS	1|1:0,14:14:42:622,42,0:3440
563069	190406	.	A	G	635.77	PASS	.	GT:AD:DP:GQ:PL:PS	1|1:0,15:15:45:664,45,0:3440
563069	190577	.	A	G	1321.77	PASS	.	GT:AD:DP:GQ:PL:PS	1|1:0,30:30:90:1350,90,0:3440
563069	190582	.	G	C	1321.77	PASS	.	GT:AD:DP:GQ:PL:PS	1|1:0,30:30:90:1350,90,0:3440
563069	190618	.	T	A	1055.77	PASS	.	GT:AD:DP:GQ:PL:PS	1|1:0,25:25:75:1084,75,0:3440
563069	190620	.	T	A	1055.77	PASS	.	GT:AD:DP:GQ:PL:PS	1|1:0,23:23:75:1084,75,0:3440
563069	190621	.	G	T	1055.77	PASS	.	GT:AD:DP:GQ:PL:PS	1|1:0,23:23:75:1084,75,0:3440
563069	190631	.	A	G	1006.77	PASS	.	GT:AD:DP:GQ:PL:PS	1|1:0,23:23:69:1035,69,0:3440
563069	190635	.	A	T	1096.77	PASS	.	GT:AD:DP:GQ:PL:PS	1|1:0,23:23:75:1125,75,0:3440
563069	190641	.	A	C	961.77	PASS	.	GT:AD:DP:GQ:PL:PS	1|1:0,22:22:66:990,66,0:3440
563069	190647	.	T	A	916.77	PASS	.	GT:AD:DP:GQ:PL:PS	1|1:0,19:19:63:945,63,0:3440
563069	190697	.	A	G	762.77	PASS	.	GT:AD:DP:GQ:PL:PS	1|1:0,19:19:57:791,57,0:3440
563069	190749	.	T	C	1005.77	PASS	.	GT:AD:DP:GQ:PL:PS	1|1:0,24:24:72:1034,72,0:3440
563069	190909	.	C	T	1044.77	PASS	.	GT:AD:DP:GQ:PL:PS	1|1:0,27:27:81:1073,81,0:3440
563069	207749	.	T	C	511.77	PASS	.	GT:AD:DP:GQ:PL:PS	1|1:0,12:12:36:540,36,0:3440
563069	207758	.	T	A	598.77	PASS	.	GT:AD:DP:GQ:PL:PS	1|1:0,14:14:42:627,42,0:3440
563069	207862	.	T	C	906.77	PASS	.	GT:AD:DP:GQ:PL:PS	1|1:0,22:22:66:935,66,0:3440
563069	207886	.	C	A	692.77	PASS	.	GT:AD:DP:GQ:PL:PS	1|1:0,19:19:56:721,56,0:3440
563069	208048	.	G	T	676.77	PASS	.	GT:AD:DP:GQ:PL:PS	1|1:0,16:16:48:705,48,0:3440
563069	208059	.	G	A	715.77	PASS	.	GT:AD:DP:GQ:PL:PS	1|1:0,17:17:51:744,51,0:3440
563069	208087	.	T	G	844.77	PASS	.	GT:AD:DP:GQ:PL:PS	1|1:0,18:18:60:873,60,0:3440
563069	208091	.	A	C	844.77	PASS	.	GT:AD:DP:GQ:PL:PS	1|1:0,20:20:60:873,60,0:3440
563069	208139	.	C	T	737.77	PASS	.	GT:AD:DP:GQ:PL:PS	1|1:0,19:19:56:766,56,0:3440
563069	208200	.	A	C	781.9	PASS	.	GT:AD:DP:GQ:PL:PS	1|1:1,19:20:15:810,15,0:3440
563069	208245	.	G	T	968.77	PASS	.	GT:AD:DP:GQ:PL:PS	1|1:0,21:21:66:979,66,0:3440
563069	208246	.	A	G	878.84	PASS	.	GT:AD:DP:GQ:PL:PS:PQ:JQ	1|1:2,22:24:18:907,0,18:3440:118:24
563069	208350	.	A	T	855.77	PASS	.	GT:AD:DP:GQ:PL:PS	1|1:0,21:21:63:884,63,0:208350
563069	208469	.	A	T	1043.77	PASS	.	GT:AD:DP:GQ:PL:PS	1|1:0,24:24:72:1072,72,0:208469
563069	208488	.	G	C	1048.77	PASS	.	GT:AD:DP:GQ:PL:PS	1|1:0,24:24:72:1077,72,0:208488
563069	208545	.	G	A	740.77	PASS	.	GT:AD:DP:GQ:PL:PS	1|1:0,18:18:54:769,54,0:208545
563069	208617	.	A	G	997.77	PASS	.	GT:AD:DP:GQ:PL:PS	1|1:0,22:22:69:1026,69,0:208617
563069	208637	.	A	C	1096.77	PASS	.	GT:AD:DP:GQ:PL:PS	1|1:0,24:24:75:1125,75,0:208637
563069	208685	.	C	A	1006.77	PASS	.	GT:AD:DP:GQ:PL:PS	1|1:0,21:21:69:1035,69,0:208685
563069	208712	.	A	T	871.77	PASS	.	GT:AD:DP:GQ:PL:PS	1|1:0,18:18:60:900,60,0:208712
563069	208727	.	T	A	871.77	PASS	.	GT:AD:DP:GQ:PL:PS	1|1:0,18:18:60:900,60,0:208727
563069	208744	.	G	A	781.77	PASS	.	GT:AD:DP:GQ:PL:PS	1|1:0,18:18:54:810,54,0:208744
563069	208772	.	G	T	640.77	PASS	.	GT:AD:DP:GQ:PL:PS	1|1:0,15:15:45:669,45,0:208772
563069	208839	.	C	T	908.77	PASS	.	GT:AD:DP:GQ:PL:PS	1|1:0,22:22:66:937,66,0:208839
563069	208881	.	A	G	1051.77	PASS	.	GT:AD:DP:GQ:PL:PS	1|1:0,24:24:72:1080,72,0:208881
563069	208928	.	C	T	1191.77	PASS	.	GT:AD:DP:GQ:PL:PS	1|1:0,29:29:87:1220,87,0:208928
563069	208976	.	A	G	1220.77	PASS	.	GT:AD:DP:GQ:PL:PS	1|1:0,26:26:84:1249,84,0:208976
563069	208978	.	G	A	1220.77	PASS	.	GT:AD:DP:GQ:PL:PS	1|1:0,28:28:84:1249,84,0:208978
563069	208996	.	A	G	1042.77	PASS	.	GT:AD:DP:GQ:PL:PS	1|1:0,28:28:84:1071,84,0:208996
563069	209040	.	G	T	1016.77	PASS	.	GT:AD:DP:GQ:PL:PS	1|1:0,24:24:72:1045,72,0:209040
563069	209066	.	T	C	1053.77	PASS	.	GT:AD:DP:GQ:PL:PS	1|1:0,26:26:78:1082,78,0:209066
563069	209139	.	T	C	970.77	PASS	.	GT:AD:DP:GQ:PL:PS	1|1:0,25:25:75:999,75,0:209139
563069	209154	.	G	A	1186.77	PASS	.	GT:AD:DP:GQ:PL:PS	1|1:0,27:27:81:1215,81,0:209154
563069	209724	.	A	G	557.77	PASS	.	GT:AD:DP:GQ:PL:PS	1|1:0,14:14:42:586,42,0:209724
563069	209751	.	T	C	712.77	PASS	.	GT:AD:DP:GQ:PL:PS	1|1:0,17:17:51:741,51,0:209751
563069	209760	.	A	T	683.77	PASS	.	GT:AD:DP:GQ:PL:PS	1|1:0,16:16:48:712,48,0:209760
563069	209815	.	T	C	896.77	PASS	.	GT:AD:DP:GQ:PL:PS	1|1:0,21:21:63:925,63,0:209815
563069	209847	.	C	T	986.77	PASS	.	GT:AD:DP:GQ:PL:PS	1|1:0,23:23:69:1015,69,0:209847
563069	210036	.	T	A	1385.77	PASS	.	GT:AD:DP:GQ:PL:PS	1|1:1,33:34:31:1414,31,0:210036
563069	210043	.	A	G	1385.77	PASS	.	GT:AD:DP:GQ:PL:PS	1|1:1,33:34:31:1414,31,0:210043
563069	210053	.	T	G	1475.77	PASS	.	GT:AD:DP:GQ:PL:PS	1|1:1,35:36:37:1504,37,0:210053
563069	210267	.	G	A	1981.77	PASS	.	GT:AD:DP:GQ:PL:PS	1|1:0,47:47:99:2010,141,0:210267
563069	210308	.	T	C	1934.77	PASS	.	GT:AD:DP:GQ:PL:PS	1|1:0,45:45:99:1963,135,0:210308
563069	210339	.	A	G	2433.77	PASS	.	GT:AD:DP:GQ:PL:PS	1|1:0,57:57:99:2462,177,0:210339
563069	210560	.	C	T	1254.77	PASS	.	GT:AD:DP:GQ:PL:PS:PQ:JQ	0|1:11,34:45:99:1283,0,360:209403:53:0
563069	210597	.	C	T	537.77	PASS	.	GT:AD:DP:GQ:PL:PS:PQ:JQ	1|0:48,13:61:99:566,0,2006:209403:104:255
563069	210611	.	C	T	498.77	PASS	.	GT:AD:DP:GQ:PL:PS:PQ:JQ	1|0:46,16:62:99:527,0,1967:209403:134:255
563069	210618	.	A	G	2591.77	PASS	.	GT:AD:DP:GQ:PL:PS	1|1:2,61:63:99:2620,103,0:209403
563069	210624	.	T	C	1746.77	PASS	.	GT:AD:DP:GQ:PL:PS:PQ:JQ	0|1:18,42:60:99:1775,0,620:209403:92:255
563069	210626	.	A	T	142.77	PASS	.	GT:AD:DP:GQ:PL:PS:PQ:JQ	1|0:13,4:17:99:171,0,531:209403:25:25
563069	210634	.	A	T	184.77	PASS	.	GT:AD:DP:GQ:PL:PS:PQ:JQ	1|0:13,5:18:99:213,0,528:209403:25:25
563069	210637	.	A	T	184.77	PASS	.	GT:AD:DP:GQ:PL:PS:PQ:JQ	1|0:13,6:19:99:213,0,528:209403:25:25
563069	210639	.	C	T	1445.77	PASS	.	GT:AD:DP:GQ:PL:PS:PQ:JQ	0|1:20,37:57:99:1474,0,728:209403:82:255
563069	210642	.	T	C	184.77	PASS	.	GT:AD:DP:GQ:PL:PS:PQ:JQ	1|0:13,6:19:99:213,0,528:209403:25:25
563069	210655	.	T	C	223.77	PASS	.	GT:AD:DP:GQ:PL:PS:PQ:JQ	1|0:14,7:21:99:252,0,567:209403:25:25
563069	210657	.	C	T	223.77	PASS	.	GT:AD:DP:GQ:PL:PS:PQ:JQ	1|0:14,7:21:99:252,0,567:209403:25:25
563069	210711	.	A	G	2579.77	PASS	.	GT:AD:DP:GQ:PL:PS	1|1:0,61:61:99:2608,186,0:209403
563069	210766	.	A	G	409.77	PASS	.	GT:AD:DP:GQ:PL:PS:PQ:JQ	1|0:35,13:48:99:438,0,1473:209403:98:255
563069	210786	.	A	C	256.77	PASS	.	GT:AD:DP:GQ:PL:PS:PQ:JQ	1|0:31,8:39:99:285,0,1275:209403:95:255
563069	210809	.	G	C	328.77	PASS	.	GT:AD:DP:GQ:PL:PS:PQ:JQ	1|0:35,10:45:99:357,0,1437:209403:129:255
563069	210816	.	G	A	537.77	PASS	.	GT:AD:DP:GQ:PL:PS:PQ:JQ	1|0:33,16:49:99:566,0,1421:209403:140:255
563069	210845	.	G	T	388.77	PASS	.	GT:AD:DP:GQ:PL:PS:PQ:JQ	1|0:28,12:40:99:417,0,1182:209403:141:255
563069	210851	.	T	A	436.77	PASS	.	GT:AD:DP:GQ:PL:PS:PQ:JQ	1|0:26,13:39:99:465,0,1095:209403:135:255
563069	210883	.	G	C	773.77	PASS	.	GT:AD:DP:GQ:PL:PS:PQ:JQ	0|1:8,20:28:99:802,0,318:209403:132:255
563069	210894	.	T	G	642.77	PASS	.	GT:AD:DP:GQ:PL:PS:PQ:JQ	0|1:11,16:27:99:671,0,453:209403:124:185
563069	210912	.	G	A	301.77	PASS	.	GT:AD:DP:GQ:PL:PS:PQ:JQ	0/1:16,9:25:99:330,0,645:209403:20:99
563069	210923	.	C	T	457.77	PASS	.	GT:AD:DP:GQ:PL:PS:PQ:JQ	1|0:17,12:29:99:486,0,801:209403:87:86
563069	210924	.	A	T	460.77	PASS	.	GT:AD:DP:GQ:PL:PS:PQ:JQ	1|0:17,13:30:99:489,0,759:209403:87:86
563069	210927	.	C	T	862.77	PASS	.	GT:AD:DP:GQ:PL:PS:PQ:JQ	1|0:11,20:31:99:891,0,396:209403:79:83
563069	210943	.	C	A	731.77	PASS	.	GT:AD:DP:GQ:PL:PS:PQ:JQ	1|1:18,17:35:99:760,0,696:209403:20:45
563069	210945	.	T	C	709.77	PASS	.	GT:AD:DP:GQ:PL:PS:PQ:JQ	1|0:20,18:38:99:738,0,783:209403:66:45
563069	210946	.	C	T	728.77	PASS	.	GT:AD:DP:GQ:PL:PS:PQ:JQ	0|1:19,20:39:99:757,0,738:209403:69:45
563069	210954	.	T	C	754.77	PASS	.	GT:AD:DP:GQ:PL:PS:PQ:JQ	1|0:19,19:38:99:783,0,738:209403:42:45
563069	210955	.	A	C	304.77	PASS	.	GT:AD:DP:GQ:PL:PS:PQ:JQ	0|1:29,10:39:99:333,0,1188:209403:57:31
563069	210957	.	G	A	754.77	PASS	.	GT:AD:DP:GQ:PL:PS:PQ:JQ	1|0:19,20:39:99:783,0,738:209403:48:31
563069	210970	.	T	G	1237.77	PASS	.	GT:AD:DP:GQ:PL:PS:PQ:JQ	1|1:9,31:40:99:1266,0,285:210967:82:6
563069	211006	.	A	T	719.77	PASS	.	GT:AD:DP:GQ:PL:PS:PQ:JQ	0/1:27,19:46:99:748,0,1158:211005:56:0
563069	211063	.	T	C	1327.77	PASS	.	GT:AD:DP:GQ:PL:PS:PQ:JQ	1|1:4,40:44:50:1356,0,50:211046:255:0
563069	211104	.	G	A	1169.77	PASS	.	GT:AD:DP:GQ:PL:PS	1|1:1,31:32:51:1198,51,0:211104
563069	211138	.	T	C	358.77	PASS	.	GT:AD:DP:GQ:PL:PS	1|1:0,11:11:33:387,33,0:211138
563069	212256	.	G	T	736.77	PASS	.	GT:AD:DP:GQ:PL:PS	1|1:0,17:17:51:765,51,0:212256
563069	212257	.	G	C	781.77	PASS	.	GT:AD:DP:GQ:PL:PS	1|1:0,17:17:54:810,54,0:212257
563069	212261	.	G	A	781.77	PASS	.	GT:AD:DP:GQ:PL:PS	1|1:0,18:18:54:810,54,0:212261
563069	212608	.	T	A	986.77	PASS	.	GT:AD:DP:GQ:PL:PS	1|1:0,23:23:69:1015,69,0:212608
563069	212627	.	T	C	1076.77	PASS	.	GT:AD:DP:GQ:PL:PS	1|1:0,25:25:75:1105,75,0:212627
563069	212723	.	A	G	1220.77	PASS	.	GT:AD:DP:GQ:PL:PS	1|1:0,31:31:93:1249,93,0:212723
563069	212773	.	T	G	1383.77	PASS	.	GT:AD:DP:GQ:PL:PS	1|1:1,31:32:57:1412,57,0:212773
563069	212833	.	T	A	1466.77	PASS	.	GT:AD:DP:GQ:PL:PS	1|1:1,35:36:63:1495,63,0:212833
563069	212842	.	A	G	1366.77	PASS	.	GT:AD:DP:GQ:PL:PS	1|1:1,31:32:54:1395,54,0:212842
563069	212868	.	A	T	1141.77	PASS	.	GT:AD:DP:GQ:PL:PS	1|1:1,27:28:39:1170,39,0:212868
563069	212907	.	G	A	1306.77	PASS	.	GT:AD:DP:GQ:PL:PS	1|1:0,30:30:90:1335,90,0:212907
563069	212976	.	A	T	931.77	PASS	.	GT:AD:DP:GQ:PL:PS	1|1:1,23:24:37:960,37,0:212976
563069	213072	.	G	A	791.78	PASS	.	GT:AD:DP:GQ:PL:PS	1|1:1,19:20:25:820,25,0:213072
563069	213092	.	C	T	1096.77	PASS	.	GT:AD:DP:GQ:PL:PS	1|1:0,25:25:75:1125,75,0:213092
563069	213111	.	A	T	1096.77	PASS	.	GT:AD:DP:GQ:PL:PS	1|1:0,23:23:75:1125,75,0:213111
563069	213113	.	C	T	1051.77	PASS	.	GT:AD:DP:GQ:PL:PS	1|1:0,23:23:72:1080,72,0:213113
563069	213191	.	G	T	781.77	PASS	.	GT:AD:DP:GQ:PL:PS	1|1:0,16:16:54:810,54,0:213191
563069	213210	.	A	T	601.77	PASS	.	GT:AD:DP:GQ:PL:PS	1|1:0,14:14:42:630,42,0:213210
563069	213239	.	A	G	736.77	PASS	.	GT:AD:DP:GQ:PL:PS	1|1:0,17:17:51:765,51,0:213239
563069	213240	.	C	T	736.77	PASS	.	GT:AD:DP:GQ:PL:PS	1|1:0,17:17:51:765,51,0:213240
563069	213242	.	A	G	736.77	PASS	.	GT:AD:DP:GQ:PL:PS	1|1:0,17:17:51:765,51,0:213242
563069	213278	.	C	T	670.77	PASS	.	GT:AD:DP:GQ:PL:PS	1|1:0,16:16:48:699,48,0:213278
563069	213588	.	T	G	956.77	PASS	.	GT:AD:DP:GQ:PL:PS	1|1:0,23:23:69:985,69,0:213588
563069	213630	.	G	C	858.77	PASS	.	GT:AD:DP:GQ:PL:PS	1|1:0,19:19:60:887,60,0:213630
563069	214109	.	A	G	902.77	PASS	.	GT:AD:DP:GQ:PL:PS	1|1:0,23:23:69:931,69,0:214109
563069	214222	.	T	A	1048.77	PASS	.	GT:AD:DP:GQ:PL:PS	1|1:0,24:24:72:1077,72,0:214222
563069	214264	.	T	C	871.77	PASS	.	GT:AD:DP:GQ:PL:PS	1|1:0,20:20:60:900,60,0:214264
563069	214377	.	A	G	853.77	PASS	.	GT:AD:DP:GQ:PL:PS	1|1:0,20:20:60:882,60,0:214377
563069	214475	.	T	C	1176.77	PASS	.	GT:AD:DP:GQ:PL:PS	1|1:0,27:27:81:1205,81,0:214475
563069	214511	.	G	T	943.77	PASS	.	GT:AD:DP:GQ:PL:PS	1|1:0,22:22:69:972,69,0:214511
563069	214543	.	C	A	983.77	PASS	.	GT:AD:DP:GQ:PL:PS	1|1:0,23:23:69:1012,69,0:214543
563069	214602	.	T	A	1006.77	PASS	.	GT:AD:DP:GQ:PL:PS	1|1:0,23:23:69:1035,69,0:214602
563069	214666	.	T	C	1141.77	PASS	.	GT:AD:DP:GQ:PL:PS	1|1:0,28:28:84:1170,84,0:214666
563069	214679	.	A	G	1143.77	PASS	.	GT:AD:DP:GQ:PL:PS	1|1:0,28:28:84:1172,84,0:214679
563069	214706	.	G	A	904.77	PASS	.	GT:AD:DP:GQ:PL:PS	1|1:0,27:27:79:933,79,0:214706
563069	214718	.	G	A	1209.77	PASS	.	GT:AD:DP:GQ:PL:PS	1|1:0,31:31:93:1238,93,0:214718
563069	214790	.	T	C	1445.77	PASS	.	GT:AD:DP:GQ:PL:PS	1|1:0,35:35:99:1474,105,0:214790
563069	214904	.	T	G	762.77	PASS	.	GT:AD:DP:GQ:PL:PS:PQ:JQ	1|1:5,21:26:99:791,0,147:214857:91:0
563069	214955	.	C	T	871.77	PASS	.	GT:AD:DP:GQ:PL:PS	1|1:0,24:24:71:900,71,0:214955
563069	215085	.	A	G	103.77	PASS	.	GT:AD:DP:GQ:PL:PS:PQ:JQ	0/1:26,5:31:99:132,0,1077:214995:84:0
563069	215086	.	C	T	103.77	PASS	.	GT:AD:DP:GQ:PL:PS:PQ:JQ	0/1:26,5:31:99:132,0,1077:215086:82:0
563069	215091	.	A	G	103.77	PASS	.	GT:AD:DP:GQ:PL:PS:PQ:JQ	0/1:24,5:29:99:132,0,1073:215089:75:0
563069	215096	.	T	C	112.77	PASS	.	GT:AD:DP:GQ:PL:PS:PQ:JQ	0/1:23,5:28:99:141,0,951:215094:72:0
563069	215108	.	T	C	118.77	PASS	.	GT:AD:DP:GQ:PL:PS:PQ:JQ	0/1:20,5:25:99:147,0,867:215102:68:0
563069	215124	.	A	G	112.77	PASS	.	GT:AD:DP:GQ:PL:PS:PQ:JQ	0/1:20,5:25:99:141,0,951:215116:65:0
563069	215133	.	A	C	37.77	PASS	.	GT:AD:DP:GQ:PL:PS:PQ:JQ	0/1:19,3:22:66:66,0,831:215129:60:0
563069	215766	.	T	G	211.77	PASS	.	GT:AD:DP:GQ:PL:PS:PQ:JQ	0/1:31,8:39:99:240,0,3046:215538:13:0
563069	215780	.	G	A	214.77	PASS	.	GT:AD:DP:GQ:PL:PS:PQ:JQ	0|1:31,8:39:99:243,0,3010:215538:74:137
563069	215786	.	C	T	214.77	PASS	.	GT:AD:DP:GQ:PL:PS:PQ:JQ	0|1:30,7:37:99:243,0,3010:215538:87:255
563069	215787	.	G	A	214.77	PASS	.	GT:AD:DP:GQ:PL:PS:PQ:JQ	0|1:29,7:36:99:243,0,3010:215538:81:239
563069	215790	.	C	A	175.77	PASS	.	GT:AD:DP:GQ:PL:PS:PQ:JQ	0|1:29,7:36:99:204,0,2844:215538:84:224
563069	285591	.	C	G	550.77	PASS	.	GT:AD:DP:GQ:PL:PS:PQ:JQ	0/1:30,16:46:99:579,0,1235:250522:17:255
563069	285597	.	T	A	679.77	PASS	.	GT:AD:DP:GQ:PL:PS:PQ:JQ	1|0:30,18:48:99:708,0,1203:250522:34:255
563069	285615	.	C	T	807.77	PASS	.	GT:AD:DP:GQ:PL:PS:PQ:JQ	1|0:29,19:48:99:836,0,1148:250522:74:255
563069	285616	.	G	A	807.77	PASS	.	GT:AD:DP:GQ:PL:PS:PQ:JQ	1|0:28,19:47:99:836,0,1148:250522:81:255
563069	285629	.	C	G	709.77	PASS	.	GT:AD:DP:GQ:PL:PS:PQ:JQ	0/1:27,20:47:99:738,0,1074:250522:21:255
563069	285790	.	G	C	222.77	PASS	.	GT:AD:DP:GQ:PL:PS:PQ:JQ	1|0:42,9:51:99:251,0,2191:250522:100:255
563069	285843	.	T	C	319.77	PASS	.	GT:AD:DP:GQ:PL:PS:PQ:JQ	1|0:38,10:48:99:348,0,1850:250522:41:255
563069	288952	.	A	G	999.77	PASS	.	GT:AD:DP:GQ:PL:PS:PQ:JQ	1|0:30,30:60:99:1028,0,1137:250522:107:255
563069	288997	.	T	G	1122.77	PASS	.	GT:AD:DP:GQ:PL:PS:PQ:JQ	1|0:31,35:66:99:1151,0,1119:250522:101:255
563069	289102	.	T	C	933.77	PASS	.	GT:AD:DP:GQ:PL:PS:PQ:JQ	1|0:30,26:56:99:962,0,1210:250522:83:255
563069	289115	.	C	T	898.77	PASS	.	GT:AD:DP:GQ:PL:PS:PQ:JQ	1|0:30,22:52:99:927,0,1248:250522:91:255
563069	289157	.	C	T	789.77	PASS	.	GT:AD:DP:GQ:PL:PS:PQ:JQ	1|0:30,23:53:99:818,0,1315:250522:92:255
563069	289169	.	C	G	927.77	PASS	.	GT:AD:DP:GQ:PL:PS:PQ:JQ	1|0:31,24:55:99:956,0,1371:250522:95:255
563069	289185	.	T	G	543.77	PASS	.	GT:AD:DP:GQ:PL:PS:PQ:JQ	1|0:33,16:49:99:572,0,1483:250522:60:255
563069	289186	.	C	T	720.77	PASS	.	GT:AD:DP:GQ:PL:PS:PQ:JQ	1|0:30,20:50:99:749,0,1345:250522:101:255
563069	289318	.	C	G	1326.77	PASS	.	GT:AD:DP:GQ:PL:PS:PQ:JQ	1|0:48,36:84:99:1355,0,3818:250522:103:255
563069	289320	.	G	C	1326.77	PASS	.	GT:AD:DP:GQ:PL:PS:PQ:JQ	1|0:49,36:85:99:1355,0,3818:250522:105:255
563069	289362	.	A	G	1333.77	PASS	.	GT:AD:DP:GQ:PL:PS:PQ:JQ	1|0:46,36:82:99:1362,0,1819:250522:118:255
563069	289379	.	A	G	1483.77	PASS	.	GT:AD:DP:GQ:PL:PS:PQ:JQ	1|0:42,36:78:99:1512,0,1643:250522:121:255
563069	289400	.	G	C	1278.77	PASS	.	GT:AD:DP:GQ:PL:PS:PQ:JQ	1|0:39,33:72:99:1307,0,1524:250522:141:255
563069	289421	.	G	A	716.77	PASS	.	GT:AD:DP:GQ:PL:PS:PQ:JQ	1|0:46,23:69:99:745,0,1721:250522:30:255
563069	289463	.	T	G	1164.77	PASS	.	GT:AD:DP:GQ:PL:PS:PQ:JQ	1|0:35,31:66:99:1193,0,1398:250522:79:255
563069	289590	.	T	C	767.77	PASS	.	GT:AD:DP:GQ:PL:PS:PQ:JQ	1|0:41,28:69:99:796,0,1477:250522:90:255
563069	289649	.	T	C	397.77	PASS	.	GT:AD:DP:GQ:PL:PS:PQ:JQ	1|0:32,13:45:99:426,0,1383:250522:99:255
563069	289663	.	T	G	382.77	PASS	.	GT:AD:DP:GQ:PL:PS:PQ:JQ	1|0:29,12:41:99:411,0,1303:250522:107:255
563069	289694	.	C	A	289.77	PASS	.	GT:AD:DP:GQ:PL:PS:PQ:JQ	0/1:31,10:41:99:318,0,1274:250522:5:255
563069	289919	.	G	A	40.77	PASS	.	GT:AD:DP:GQ:PL:PS:PQ:JQ	1|0:31,4:35:69:69,0,1374:250522:103:255
563069	289954	.	A	G	172.77	PASS	.	GT:AD:DP:GQ:PL:PS:PQ:JQ	1|0:31,7:38:99:201,0,1281:250522:90:255
563069	289981	.	C	T	404.77	PASS	.	GT:AD:DP:GQ:PL:PS:PQ:JQ	1|0:37,14:51:99:433,0,1452:250522:85:255
563069	290016	.	C	A	624.77	PASS	.	GT:AD:DP:GQ:PL:PS:PQ:JQ	1|0:34,18:52:99:653,0,1373:250522:89:255
563069	290018	.	G	A	624.77	PASS	.	GT:AD:DP:GQ:PL:PS:PQ:JQ	1|0:34,18:52:99:653,0,1373:250522:89:255
563069	290039	.	C	T	645.77	PASS	.	GT:AD:DP:GQ:PL:PS:PQ:JQ	1|0:39,18:57:99:674,0,1602:250522:86:255
563069	290048	.	A	G	837.77	PASS	.	GT:AD:DP:GQ:PL:PS:PQ:JQ	1|0:33,22:55:99:866,0,1295:250522:103:255
563069	290061	.	A	G	885.77	PASS	.	GT:AD:DP:GQ:PL:PS:PQ:JQ	1|0:31,24:55:99:914,0,1229:250522:106:255
563069	290063	.	C	G	882.77	PASS	.	GT:AD:DP:GQ:PL:PS:PQ:JQ	1|0:31,24:55:99:911,0,1271:250522:103:255
563069	290069	.	A	G	927.77	PASS	.	GT:AD:DP:GQ:PL:PS:PQ:JQ	1|0:31,24:55:99:956,0,1224:250522:105:255
563069	290071	.	A	G	885.77	PASS	.	GT:AD:DP:GQ:PL:PS:PQ:JQ	1|0:30,22:52:99:914,0,1227:250522:105:255
563069	290125	.	G	A	1164.73	PASS	.	GT:AD:DP:GQ:PL:PS:PQ:JQ	1|0:33,31:64:99:1202,0,1227:250522:125:255
563069	290132	.	C	A	1320.77	PASS	.	GT:AD:DP:GQ:PL:PS:PQ:JQ	1|0:26,32:58:99:1349,0,989:250522:119:255
563069	290143	.	A	T	1404.77	PASS	.	GT:AD:DP:GQ:PL:PS:PQ:JQ	1|0:25,35:60:99:1433,0,983:250522:109:255
563069	290166	.	A	C	1326.77	PASS	.	GT:AD:DP:GQ:PL:PS:PQ:JQ	1|0:24,33:57:99:1355,0,905:250522:95:255
563069	290179	.	A	C	1446.77	PASS	.	GT:AD:DP:GQ:PL:PS:PQ:JQ	1|0:26,37:63:99:1475,0,980:250522:108:255
563069	290193	.	T	A	1702.77	PASS	.	GT:AD:DP:GQ:PL:PS:PQ:JQ	1|0:26,42:68:99:1731,0,1002:250522:68:255
563069	290213	.	T	C	1540.77	PASS	.	GT:AD:DP:GQ:PL:PS:PQ:JQ	1|0:25,38:63:99:1569,0,922:250522:44:255
563069	290261	.	A	G	993.77	PASS	.	GT:AD:DP:GQ:PL:PS:PQ:JQ	1|0:29,29:58:99:1022,0,953:250522:37:255
563069	290300	.	A	G	923.77	PASS	.	GT:AD:DP:GQ:PL:PS:PQ:JQ	1|0:26,28:54:99:952,0,970:250522:51:255
563069	290338	.	C	T	833.77	PASS	.	GT:AD:DP:GQ:PL:PS:PQ:JQ	1|0:22,23:45:99:862,0,855:250522:86:255
563069	290339	.	C	T	742.77	PASS	.	GT:AD:DP:GQ:PL:PS:PQ:JQ	1|0:23,20:43:99:771,0,905:250522:75:255
563069	290340	.	C	G	830.77	PASS	.	GT:AD:DP:GQ:PL:PS:PQ:JQ	1|0:22,21:43:99:859,0,897:250522:86:255
563069	290355	.	T	C	949.77	PASS	.	GT:AD:DP:GQ:PL:PS:PQ:JQ	1|0:23,24:47:99:978,0,933:250522:86:255
563069	290367	.	T	C	1003.77	PASS	.	GT:AD:DP:GQ:PL:PS:PQ:JQ	1|0:19,24:43:99:1032,0,762:250522:80:255
563069	290371	.	C	T	964.77	PASS	.	GT:AD:DP:GQ:PL:PS:PQ:JQ	1|0:19,24:43:99:993,0,723:250522:75:255
563069	290411	.	T	G	930.77	PASS	.	GT:AD:DP:GQ:PL:PS:PQ:JQ	1|0:15,24:39:99:959,0,600:250522:53:255
563069	290425	.	A	T	666.77	PASS	.	GT:AD:DP:GQ:PL:PS:PQ:JQ	1|0:22,19:41:99:695,0,923:250522:28:255
563069	290433	.	T	G	790.77	PASS	.	GT:AD:DP:GQ:PL:PS:PQ:JQ	1|0:21,21:42:99:819,0,819:250522:60:255
563069	290452	.	G	A	975.73	PASS	.	GT:AD:DP:GQ:PL:PS:PQ:JQ	1|0:26,24:50:99:1013,0,1013:250522:90:255
563069	290453	.	A	G	937.77	PASS	.	GT:AD:DP:GQ:PL:PS:PQ:JQ	1|0:28,24:52:99:966,0,1100:250522:93:255
563069	290467	.	A	C	1131.77	PASS	.	GT:AD:DP:GQ:PL:PS:PQ:JQ	1|0:24,30:54:99:1160,0,959:250522:87:255
563069	290481	.	A	G	1176.77	PASS	.	GT:AD:DP:GQ:PL:PS:PQ:JQ	1|0:25,33:58:99:1205,0,949:250522:95:255
563069	290508	.	C	T	1213.77	PASS	.	GT:AD:DP:GQ:PL:PS:PQ:JQ	1|0:28,39:67:99:1242,0,932:250522:88:255
563069	291694	.	C	A	618.77	PASS	.	GT:AD:DP:GQ:PL:PS:PQ:JQ	1|0:34,17:51:99:647,0,1499:250522:91:255
563069	291713	.	A	C	834.77	PASS	.	GT:AD:DP:GQ:PL:PS:PQ:JQ	1|0:34,23:57:99:863,0,1400:250522:122:255
563069	291730	.	A	G	1035.77	PASS	.	GT:AD:DP:GQ:PL:PS:PQ:JQ	1|0:35,28:63:99:1064,0,1603:250522:126:255
563069	291739	.	T	A	1035.77	PASS	.	GT:AD:DP:GQ:PL:PS:PQ:JQ	1|0:35,27:62:99:1064,0,1687:250522:126:255
563069	291750	.	G	A	1072.77	PASS	.	GT:AD:DP:GQ:PL:PS:PQ:JQ	1|0:36,28:64:99:1101,0,1773:250522:117:255
563069	291752	.	C	T	1075.77	PASS	.	GT:AD:DP:GQ:PL:PS:PQ:JQ	1|0:36,28:64:99:1104,0,1731:250522:122:255
563069	291812	.	C	T	809.77	PASS	.	GT:AD:DP:GQ:PL:PS:PQ:JQ	1|0:38,24:62:99:838,0,1685:250522:74:255
563069	291836	.	C	T	1140.77	PASS	.	GT:AD:DP:GQ:PL:PS:PQ:JQ	1|0:28,32:60:99:1169,0,993:250522:95:255
563069	291936	.	G	A	765.77	PASS	.	GT:AD:DP:GQ:PL:PS:PQ:JQ	1|0:29,21:50:99:794,0,1154:250522:107:255
563069	291940	.	C	A	762.77	PASS	.	GT:AD:DP:GQ:PL:PS:PQ:JQ	1|0:30,21:51:99:791,0,1196:250522:108:255
563069	291980	.	C	T	700.77	PASS	.	GT:AD:DP:GQ:PL:PS:PQ:JQ	1|0:23,19:42:99:729,0,1000:250522:96:255
563069	291981	.	C	T	700.77	PASS	.	GT:AD:DP:GQ:PL:PS:PQ:JQ	1|0:23,19:42:99:729,0,1000:250522:84:255
563069	291991	.	A	G	739.77	PASS	.	GT:AD:DP:GQ:PL:PS:PQ:JQ	1|0:24,20:44:99:768,0,1064:250522:91:255
563069	291997	.	T	C	784.77	PASS	.	GT:AD:DP:GQ:PL:PS:PQ:JQ	1|0:23,19:42:99:813,0,1019:250522:95:255
563069	292042	.	C	G	771.77	PASS	.	GT:AD:DP:GQ:PL:PS:PQ:JQ	1|0:22,25:47:99:800,0,786:250522:102:255
563069	292074	.	C	T	910.77	PASS	.	GT:AD:DP:GQ:PL:PS:PQ:JQ	1|0:23,24:47:99:939,0,1009:250522:105:255
563069	292075	.	A	G	907.77	PASS	.	GT:AD:DP:GQ:PL:PS:PQ:JQ	1|0:23,24:47:99:936,0,1051:250522:96:255
563069	292077	.	C	T	965.77	PASS	.	GT:AD:DP:GQ:PL:PS:PQ:JQ	1|0:21,24:45:99:994,0,1094:250522:99:255
563069	292080	.	C	G	932.77	PASS	.	GT:AD:DP:GQ:PL:PS:PQ:JQ	1|0:22,25:47:99:961,0,971:250522:99:255
563069	292109	.	G	A	816.77	PASS	.	GT:AD:DP:GQ:PL:PS:PQ:JQ	1|0:30,25:55:99:845,0,1223:250522:106:255
563069	292110	.	G	A	1290.77	PASS	.	GT:AD:DP:GQ:PL:PS:PQ:JQ	1|0:22,33:55:99:1319,0,899:250522:109:255
563069	292115	.	T	C	1293.77	PASS	.	GT:AD:DP:GQ:PL:PS:PQ:JQ	1|0:21,33:54:99:1322,0,853:250522:112:255
563069	292122	.	G	A	1254.77	PASS	.	GT:AD:DP:GQ:PL:PS:PQ:JQ	1|0:19,32:51:99:1283,0,790:250522:94:255
563069	292129	.	G	C	1251.77	PASS	.	GT:AD:DP:GQ:PL:PS:PQ:JQ	1|0:21,32:53:99:1280,0,786:250522:108:255
563069	292149	.	A	C	646.77	PASS	.	GT:AD:DP:GQ:PL:PS:PQ:JQ	0/1:32,20:52:99:675,0,1178:250522:18:255
563069	292251	.	G	T	646.77	PASS	.	GT:AD:DP:GQ:PL:PS:PQ:JQ	1|0:24,20:44:99:675,0,919:250522:58:255
563069	292338	.	T	C	724.77	PASS	.	GT:AD:DP:GQ:PL:PS:PQ:JQ	1|0:28,20:48:99:753,0,1277:250522:94:255
563069	292339	.	A	G	724.77	PASS	.	GT:AD:DP:GQ:PL:PS:PQ:JQ	1|0:29,20:49:99:753,0,1277:250522:95:255
563069	292343	.	G	T	727.77	PASS	.	GT:AD:DP:GQ:PL:PS:PQ:JQ	1|0:28,19:47:99:756,0,1235:250522:95:255
563069	292346	.	A	T	724.77	PASS	.	GT:AD:DP:GQ:PL:PS:PQ:JQ	1|0:28,20:48:99:753,0,1268:250522:95:255
563069	292348	.	G	A	724.77	PASS	.	GT:AD:DP:GQ:PL:PS:PQ:JQ	1|0:29,19:48:99:753,0,1268:250522:95:255
563069	380523	.	A	G	426.77	PASS	.	GT:AD:DP:GQ:PL:PS	1|1:0,11:11:33:455,33,0:380523
563069	387252	.	A	T	41.77	PASS	.	GT:AD:DP:GQ:PL:PS:PQ:JQ	0|1:12,4:16:70:70,0,401:370647:34:10
563069	389952	.	G	A	577.77	PASS	.	GT:AD:DP:GQ:PL:PS	1|1:0,14:14:42:606,42,0:370647
563069	406951	.	C	G	348.18	PASS	.	GT:AD:DP:GQ:PL:PS	1|1:1,12:13:10:376,10,0:370647
563069	418461	.	G	A	52.77	PASS	.	GT:AD:DP:GQ:PL:PS:PQ:JQ	0|1:8,6:14:81:81,0,184:370647:43:57
563069	427479	.	G	A	547.77	PASS	.	GT:AD:DP:GQ:PL:PS	1|1:0,13:13:39:576,39,0:370647
563069	427513	.	G	A	727.77	PASS	.	GT:AD:DP:GQ:PL:PS	1|1:0,17:17:51:756,51,0:370647
563069	434268	.	C	G	728.77	PASS	.	GT:AD:DP:GQ:PL:PS	1|1:0,17:17:54:757,54,0:370647
563069	434275	.	T	G	736.77	PASS	.	GT:AD:DP:GQ:PL:PS	1|1:0,15:15:51:765,51,0:370647
563069	434285	.	A	G	826.77	PASS	.	GT:AD:DP:GQ:PL:PS	1|1:0,18:18:57:855,57,0:370647
563069	434289	.	T	C	826.77	PASS	.	GT:AD:DP:GQ:PL:PS	1|1:0,19:19:57:855,57,0:370647
563069	434602	.	T	C	221.77	PASS	.	GT:AD:DP:GQ:PL:PS:PQ:JQ	1|0:2,8:10:43:250,0,43:370647:47:42
563069	434713	.	T	G	801.77	PASS	.	GT:AD:DP:GQ:PL:PS	1|1:0,20:20:60:830,60,0:434713
563069	435866	.	C	T	704.77	PASS	.	GT:AD:DP:GQ:PL:PS	1|1:0,18:18:54:733,54,0:435866
563069	436014	.	T	A	1027.77	PASS	.	GT:AD:DP:GQ:PL:PS	1|1:0,26:26:78:1056,78,0:436014
563069	436030	.	C	T	1149.77	PASS	.	GT:AD:DP:GQ:PL:PS	1|1:0,28:28:84:1178,84,0:436030
563069	436055	.	T	C	1161.77	PASS	.	GT:AD:DP:GQ:PL:PS	1|1:0,29:29:87:1190,87,0:436055
563069	436199	.	G	A	1139.77	PASS	.	GT:AD:DP:GQ:PL:PS	1|1:0,31:31:93:1168,93,0:436199
563069	436342	.	G	A	977.77	PASS	.	GT:AD:DP:GQ:PL:PS	1|1:0,22:22:69:1006,69,0:436342
563069	436346	.	G	A	1008.77	PASS	.	GT:AD:DP:GQ:PL:PS	1|1:0,24:24:72:1037,72,0:436346
563069	436855	.	A	G	648.77	PASS	.	GT:AD:DP:GQ:PL:PS	1|1:0,19:19:57:677,57,0:436855
563069	441675	.	G	A	548.85	PASS	.	GT:AD:DP:GQ:PL:PS	1|1:1,14:15:17:577,17,0:441675
563069	450969	.	G	A	2514.77	PASS	.	GT:AD:DP:GQ:PL:PS:PQ:JQ	0|1:33,85:118:99:2543,0,1005:446279:105:0
563069	451153	.	T	G	2426.77	PASS	.	GT:AD:DP:GQ:PL:PS:PQ:JQ	0|1:28,73:101:99:2455,0,871:446279:82:166
563069	451197	.	G	A	1856.77	PASS	.	GT:AD:DP:GQ:PL:PS:PQ:JQ	0|1:33,55:88:99:1885,0,1151:446279:123:255
563069	451391	.	C	G	1970.77	PASS	.	GT:AD:DP:GQ:PL:PS:PQ:JQ	0|1:25,57:82:99:1999,0,670:446279:51:255
563069	451509	.	A	C	346.77	PASS	.	GT:AD:DP:GQ:PL:PS:PQ:JQ	0|1:32,13:45:99:375,0,1264:446279:41:255
563069	451968	.	A	T	460.77	PASS	.	GT:AD:DP:GQ:PL:PS:PQ:JQ	0|1:19,13:32:99:489,0,921:446279:149:255
563069	451969	.	T	G	460.77	PASS	.	GT:AD:DP:GQ:PL:PS:PQ:JQ	0|1:19,13:32:99:489,0,921:446279:149:255
563069	488385	.	C	T	288.77	PASS	.	GT:AD:DP:GQ:PL:PS:PQ:JQ	0|1:21,13:34:99:317,0,758:446279:67:153
563069	488736	.	A	G	1107.77	PASS	.	GT:AD:DP:GQ:PL:PS:PQ:JQ	0|1:20,37:57:99:1136,0,650:446279:82:255
563069	501691	.	G	A	601.77	PASS	.	GT:AD:DP:GQ:PL:PS	1|1:0,14:14:42:630,42,0:446279
563069	501694	.	A	G	826.77	PASS	.	GT:AD:DP:GQ:PL:PS	1|1:0,19:19:57:855,57,0:446279
563069	519239	.	C	G	39.77	PASS	.	GT:AD:DP:GQ:PL:PS:PQ:JQ	0|1:12,5:17:68:68,0,347:446279:50:216
563069	522493	.	A	G	67.77	PASS	.	GT:AD:DP:GQ:PL:PS:PQ:JQ	0|1:23,4:27:96:96,0,9511:446279:27:255
563069	538738	.	A	G	187.77	PASS	.	GT:AD:DP:GQ:PL:PS:PQ:JQ	0|1:26,7:33:99:216,0,1656:446279:146:255
563069	538744	.	C	G	219.77	PASS	.	GT:AD:DP:GQ:PL:PS:PQ:JQ	0|1:29,8:37:99:248,0,1750:446279:153:255
563069	538852	.	C	G	246.77	PASS	.	GT:AD:DP:GQ:PL:PS:PQ:JQ	0|1:33,9:42:99:275,0,1347:446279:218:255
563069	538885	.	A	C	307.77	PASS	.	GT:AD:DP:GQ:PL:PS:PQ:JQ	0|1:28,10:38:99:336,0,1146:446279:185:255
563069	538892	.	G	C	394.77	PASS	.	GT:AD:DP:GQ:PL:PS:PQ:JQ	0|1:27,11:38:99:423,0,1098:446279:158:255
563069	538906	.	T	C	400.77	PASS	.	GT:AD:DP:GQ:PL:PS:PQ:JQ	0|1:25,12:37:99:429,0,1105:446279:170:255
563069	538918	.	G	C	403.77	PASS	.	GT:AD:DP:GQ:PL:PS:PQ:JQ	0|1:23,10:33:99:432,0,1245:446279:142:255
563069	538919	.	C	A	400.77	PASS	.	GT:AD:DP:GQ:PL:PS:PQ:JQ	0|1:23,10:33:99:429,0,1339:446279:143:255
563069	538926	.	T	A	358.77	PASS	.	GT:AD:DP:GQ:PL:PS:PQ:JQ	0|1:22,11:33:99:387,0,1433:446279:141:255
563069	538933	.	C	G	451.77	PASS	.	GT:AD:DP:GQ:PL:PS:PQ:JQ	0|1:22,11:33:99:480,0,1393:446279:128:255
563069	538940	.	A	T	493.77	PASS	.	GT:AD:DP:GQ:PL:PS:PQ:JQ	0|1:22,12:34:99:522,0,1473:446279:128:255
563069	538963	.	T	C	391.77	PASS	.	GT:AD:DP:GQ:PL:PS:PQ:JQ	0|1:27,12:39:99:420,0,2432:446279:144:255
563069	538966	.	C	G	391.77	PASS	.	GT:AD:DP:GQ:PL:PS:PQ:JQ	0|1:27,12:39:99:420,0,2524:446279:144:255
563069	538967	.	A	C	196.77	PASS	.	GT:AD:DP:GQ:PL:PS:PQ:JQ	0|1:29,10:39:99:225,0,2517:446279:137:255
563069	538969	.	C	G	394.77	PASS	.	GT:AD:DP:GQ:PL:PS:PQ:JQ	0|1:27,12:39:99:423,0,2482:446279:131:255
563069	538975	.	C	G	397.77	PASS	.	GT:AD:DP:GQ:PL:PS:PQ:JQ	0|1:26,12:38:99:426,0,2481:446279:136:255
563069	538977	.	T	A	394.77	PASS	.	GT:AD:DP:GQ:PL:PS:PQ:JQ	0|1:25,12:37:99:423,0,2596:446279:137:255
563069	538979	.	T	G	481.77	PASS	.	GT:AD:DP:GQ:PL:PS:PQ:JQ	0|1:26,12:38:99:510,0,2548:446279:140:255
563069	538994	.	C	G	421.77	PASS	.	GT:AD:DP:GQ:PL:PS:PQ:JQ	0|1:30,13:43:99:450,0,2982:446279:154:255
563069	538999	.	C	G	421.77	PASS	.	GT:AD:DP:GQ:PL:PS:PQ:JQ	0|1:32,13:45:99:450,0,2976:446279:156:255
563069	542242	.	A	G	511.77	PASS	.	GT:AD:DP:GQ:PL:PS	1|1:0,12:12:36:540,36,0:446279
563069	542260	.	T	G	625.77	PASS	.	GT:AD:DP:GQ:PL:PS	1|1:0,15:15:45:654,45,0:446279
563069	542305	.	A	G	601.77	PASS	.	GT:AD:DP:GQ:PL:PS	1|1:0,13:13:42:630,42,0:446279
563069	542313	.	G	T	556.77	PASS	.	GT:AD:DP:GQ:PL:PS	1|1:0,13:13:39:585,39,0:446279
563069	542335	.	T	C	466.77	PASS	.	GT:AD:DP:GQ:PL:PS	1|1:0,11:11:33:495,33,0:446279
563069	542387	.	G	A	421.77	PASS	.	GT:AD:DP:GQ:PL:PS	1|1:0,10:10:30:450,30,0:446279
563069	542903	.	C	A	961.77	PASS	.	GT:AD:DP:GQ:PL:PS	1|1:0,21:21:66:990,66,0:446279
563069	542922	.	G	T	961.77	PASS	.	GT:AD:DP:GQ:PL:PS	1|1:0,22:22:66:990,66,0:446279
563069	542928	.	C	T	961.77	PASS	.	GT:AD:DP:GQ:PL:PS	1|1:0,22:22:66:990,66,0:446279
563069	542932	.	A	G	961.77	PASS	.	GT:AD:DP:GQ:PL:PS	1|1:0,21:21:66:990,66,0:446279
563069	542955	.	A	T	736.77	PASS	.	GT:AD:DP:GQ:PL:PS	1|1:0,17:17:51:765,51,0:446279
563069	542957	.	T	C	736.77	PASS	.	GT:AD:DP:GQ:PL:PS	1|1:0,17:17:51:765,51,0:446279
563069	542966	.	A	G	691.77	PASS	.	GT:AD:DP:GQ:PL:PS	1|1:0,16:16:48:720,48,0:446279
563069	542973	.	A	G	691.77	PASS	.	GT:AD:DP:GQ:PL:PS	1|1:0,16:16:48:720,48,0:446279
563069	543023	.	A	C	729.77	PASS	.	GT:AD:DP:GQ:PL:PS	1|1:0,18:18:54:758,54,0:446279
563069	543024	.	A	C	729.77	PASS	.	GT:AD:DP:GQ:PL:PS	1|1:0,18:18:54:758,54,0:446279
563069	543045	.	A	C	591.77	PASS	.	GT:AD:DP:GQ:PL:PS	1|1:0,14:14:42:620,42,0:446279
563069	543082	.	G	A	828.77	PASS	.	GT:AD:DP:GQ:PL:PS	1|1:0,22:22:65:857,65,0:446279
563069	543105	.	A	G	998.77	PASS	.	GT:AD:DP:GQ:PL:PS	1|1:0,23:23:69:1027,69,0:446279
563069	543113	.	A	G	961.77	PASS	.	GT:AD:DP:GQ:PL:PS	1|1:0,22:22:66:990,66,0:446279
563069	543118	.	A	G	1006.77	PASS	.	GT:AD:DP:GQ:PL:PS	1|1:0,23:23:69:1035,69,0:446279
563069	543121	.	C	G	1006.77	PASS	.	GT:AD:DP:GQ:PL:PS	1|1:0,23:23:69:1035,69,0:446279
563069	543122	.	G	A	1006.77	PASS	.	GT:AD:DP:GQ:PL:PS	1|1:0,23:23:69:1035,69,0:446279
563069	543157	.	T	C	916.77	PASS	.	GT:AD:DP:GQ:PL:PS	1|1:0,21:21:63:945,63,0:446279
563069	543162	.	C	A	961.77	PASS	.	GT:AD:DP:GQ:PL:PS	1|1:0,22:22:66:990,66,0:446279
563069	543192	.	C	T	826.77	PASS	.	GT:AD:DP:GQ:PL:PS	1|1:0,19:19:57:855,57,0:446279
563069	543196	.	T	C	826.77	PASS	.	GT:AD:DP:GQ:PL:PS	1|1:0,19:19:57:855,57,0:446279
563069	543202	.	G	A	936.77	PASS	.	GT:AD:DP:GQ:PL:PS	1|1:0,22:22:66:965,66,0:446279
563069	543217	.	G	A	744.77	PASS	.	GT:AD:DP:GQ:PL:PS	1|1:0,19:19:57:773,57,0:446279
563069	543254	.	G	A	797.77	PASS	.	GT:AD:DP:GQ:PL:PS	1|1:0,20:20:60:826,60,0:446279
563069	558568	.	T	C	122.77	PASS	.	GT:AD:DP:GQ:PL:PS:PQ:JQ	0|1:26,12:38:99:151,0,781:446279:43:242
563069	578765	.	G	A	346.9	PASS	.	GT:AD:DP:GQ:PL:PS:PQ:JQ	1|0:1,9:10:15:375,0,15:446279:101:255
563069	590554	.	G	A	101.77	PASS	.	GT:AD:DP:GQ:PL:PS:PQ:JQ	1|0:115,22:137:99:130,0,2376:446279:50:109
563069	618721	.	T	C	538.77	PASS	.	GT:AD:DP:GQ:PL:PS:PQ:JQ	0|1:13,15:28:99:567,0,543:446279:25:25
563069	618729	.	T	A	190.77	PASS	.	GT:AD:DP:GQ:PL:PS:PQ:JQ	0|1:25,7:32:99:219,0,1029:446279:25:25
563069	618747	.	T	C	1010.77	PASS	.	GT:AD:DP:GQ:PL:PS:PQ:JQ	0|1:43,26:69:99:1039,0,1721:446279:255:255
563069	618791	.	T	G	1549.77	PASS	.	GT:AD:DP:GQ:PL:PS:PQ:JQ	0|1:41,44:85:99:1578,0,1473:446279:255:255
563069	618839	.	G	T	808.77	PASS	.	GT:AD:DP:GQ:PL:PS:PQ:JQ	0|1:68,26:94:99:837,0,2652:446279:255:255
563069	618869	.	G	C	2258.77	PASS	.	GT:AD:DP:GQ:PL:PS:PQ:JQ	0|1:38,62:100:99:2287,0,1288:446279:255:255
563069	619035	.	T	A	1702.77	PASS	.	GT:AD:DP:GQ:PL:PS:PQ:JQ	0|1:29,44:73:99:1731,0,1289:446279:227:255
563069	619043	.	G	T	1017.77	PASS	.	GT:AD:DP:GQ:PL:PS:PQ:JQ	0|1:34,30:64:99:1046,0,1424:446279:194:255
563069	619447	.	A	C	1326.77	PASS	.	GT:AD:DP:GQ:PL:PS:PQ:JQ	0|1:32,43:75:99:1355,0,1090:446279:255:255
563069	619479	.	G	A	3110.77	PASS	.	GT:AD:DP:GQ:PL:PS:PQ:JQ	0|1:27,80:107:99:3139,0,737:446279:255:255
563069	619515	.	C	T	1082.73	PASS	.	GT:AD:DP:GQ:PL:PS:PQ:JQ	0|1:57,31:88:99:1120,0,2459:446279:255:255
563069	619517	.	T	C	1067.77	PASS	.	GT:AD:DP:GQ:PL:PS:PQ:JQ	0|1:65,30:95:99:1096,0,2795:446279:255:255
563069	619522	.	G	A	966.73	PASS	.	GT:AD:DP:GQ:PL:PS:PQ:JQ	0|1:54,26:80:99:1004,0,2426:446279:255:255
563069	619536	.	G	T	660.77	PASS	.	GT:AD:DP:GQ:PL:PS:PQ:JQ	0|1:60,18:78:99:689,0,2730:446279:161:255
563069	619542	.	T	C	865.77	PASS	.	GT:AD:DP:GQ:PL:PS:PQ:JQ	0|1:52,25:77:99:894,0,2193:446279:255:255
563069	619569	.	A	G	1025.77	PASS	.	GT:AD:DP:GQ:PL:PS:PQ:JQ	0|1:52,29:81:99:1054,0,1929:446279:131:255
563069	619627	.	T	C	835.77	PASS	.	GT:AD:DP:GQ:PL:PS:PQ:JQ	0|1:33,26:59:99:864,0,1113:446279:101:255
563069	619725	.	C	T	1788.77	PASS	.	GT:AD:DP:GQ:PL:PS:PQ:JQ	0|1:37,44:81:99:1817,0,1879:446279:255:255
563069	619726	.	T	A	1830.77	PASS	.	GT:AD:DP:GQ:PL:PS:PQ:JQ	0|1:36,44:80:99:1859,0,1876:446279:255:255
563069	619730	.	C	G	1987.77	PASS	.	GT:AD:DP:GQ:PL:PS:PQ:JQ	0|1:39,46:85:99:2016,0,1860:446279:255:255
563069	619860	.	A	G	523.77	PASS	.	GT:AD:DP:GQ:PL:PS:PQ:JQ	0|1:75,22:97:99:552,0,2944:446279:25:25
563069	619951	.	T	C	2223.77	PASS	.	GT:AD:DP:GQ:PL:PS:PQ:JQ	0|1:33,55:88:99:2252,0,1339:446279:255:255
563069	619970	.	A	G	2565.77	PASS	.	GT:AD:DP:GQ:PL:PS:PQ:JQ	0|1:30,64:94:99:2594,0,1932:446279:255:255
563069	620005	.	T	C	2184.77	PASS	.	GT:AD:DP:GQ:PL:PS:PQ:JQ	0|1:31,55:86:99:2213,0,3563:446279:185:255
563069	620015	.	C	A	2052.77	PASS	.	GT:AD:DP:GQ:PL:PS:PQ:JQ	0|1:32,51:83:99:2081,0,3975:446279:72:255
563069	620042	.	G	A	253.77	PASS	.	GT:AD:DP:GQ:PL:PS:PQ:JQ	0|1:68,11:79:99:282,0,6436:446279:255:255
563069	620282	.	G	C	626.77	PASS	.	GT:AD:DP:GQ:PL:PS:PQ:JQ	0|1:14,16:30:99:655,0,493:446279:25:25
563069	620311	.	A	G	468.77	PASS	.	GT:AD:DP:GQ:PL:PS:PQ:JQ	0|1:44,15:59:99:497,0,1782:446279:25:25
563069	620313	.	T	C	1753.77	PASS	.	GT:AD:DP:GQ:PL:PS:PQ:JQ	0|1:15,44:59:99:1782,0,497:446279:25:25
563069	620317	.	G	A	1815.77	PASS	.	GT:AD:DP:GQ:PL:PS:PQ:JQ	0|1:15,44:59:99:1844,0,494:446279:25:25
563069	620333	.	T	A	837.77	PASS	.	GT:AD:DP:GQ:PL:PS:PQ:JQ	0|1:50,24:74:99:866,0,2142:446279:25:25
563069	620353	.	C	G	872.77	PASS	.	GT:AD:DP:GQ:PL:PS:PQ:JQ	0|1:71,29:100:99:901,0,2879:446279:25:25
563069	620355	.	A	T	2226.77	PASS	.	GT:AD:DP:GQ:PL:PS:PQ:JQ	0|1:41,59:100:99:2255,0,1447:446279:25:25
563069	620360	.	C	T	884.77	PASS	.	GT:AD:DP:GQ:PL:PS:PQ:JQ	0|1:69,29:98:99:913,0,2711:446279:25:25
563069	620362	.	C	G	911.77	PASS	.	GT:AD:DP:GQ:PL:PS:PQ:JQ	0|1:59,29:88:99:940,0,2312:446279:25:25
563069	620375	.	A	G	1519.77	PASS	.	GT:AD:DP:GQ:PL:PS:PQ:JQ	0|1:61,46:107:99:1548,0,2393:446279:25:25
563069	620384	.	C	T	680.77	PASS	.	GT:AD:DP:GQ:PL:PS:PQ:JQ	0|1:83,23:106:99:709,0,3295:446279:25:25
563069	620409	.	G	A	2445.77	PASS	.	GT:AD:DP:GQ:PL:PS:PQ:JQ	0|1:29,55:84:99:2474,0,1078:446279:218:255
563069	620416	.	G	A	2697.77	PASS	.	GT:AD:DP:GQ:PL:PS:PQ:JQ	0|1:29,64:93:99:2726,0,1060:446279:255:255
563069	620436	.	C	G	286.77	PASS	.	GT:AD:DP:GQ:PL:PS:PQ:JQ	1|0:22,10:32:99:315,0,840:446279:25:25
563069	620442	.	T	C	6136.77	PASS	.	GT:AD:DP:GQ:PL:PS:PQ:JQ	0|1:0,135:135:99:6165,412,0:446279:25:25
563069	620457	.	G	T	5821.77	PASS	.	GT:AD:DP:GQ:PL:PS:PQ:JQ	0|1:0,123:123:99:5850,391,0:446279:25:25
563069	620459	.	T	C	5596.77	PASS	.	GT:AD:DP:GQ:PL:PS:PQ:JQ	0|1:0,124:124:99:5625,376,0:446279:25:25
563069	620466	.	C	T	5731.77	PASS	.	GT:AD:DP:GQ:PL:PS:PQ:JQ	0|1:0,124:124:99:5760,385,0:446279:25:25
563069	620470	.	C	T	5953.77	PASS	.	GT:AD:DP:GQ:PL:PS:PQ:JQ	0|1:0,124:124:99:5982,400,0:446279:25:25
563069	620472	.	T	G	857.77	PASS	.	GT:AD:DP:GQ:PL:PS:PQ:JQ	0|1:101,28:129:99:886,0,4328:446279:25:25
563069	620483	.	C	T	2326.77	PASS	.	GT:AD:DP:GQ:PL:PS:PQ:JQ	0|1:72,57:129:99:2355,0,2902:446279:25:25
563069	620484	.	G	A	864.77	PASS	.	GT:AD:DP:GQ:PL:PS:PQ:JQ	0|1:99,28:127:99:893,0,4440:446279:25:25
563069	620525	.	C	A	5146.77	PASS	.	GT:AD:DP:GQ:PL:PS:PQ:JQ	0|1:0,113:113:99:5175,346,0:446279:25:25
563069	620539	.	C	T	4123.77	PASS	.	GT:AD:DP:GQ:PL:PS:PQ:JQ	0|1:3,111:114:99:4152,229,0:446279:25:25
563069	620542	.	C	T	5101.77	PASS	.	GT:AD:DP:GQ:PL:PS:PQ:JQ	0|1:2,113:115:99:5130,265,0:446279:25:25
563069	620585	.	C	T	3763.77	PASS	.	GT:AD:DP:GQ:PL:PS:PQ:JQ	0|1:9,94:103:99:3792,0,128:446279:25:25
563069	620620	.	C	A	2826.77	PASS	.	GT:AD:DP:GQ:PL:PS:PQ:JQ	0|1:28,66:94:99:2855,0,965:446279:25:25
563069	620639	.	A	G	4381.77	PASS	.	GT:AD:DP:GQ:PL:PS:PQ:JQ	0|1:0,91:91:99:4410,295,0:446279:25:25
563069	620649	.	G	C	1170.77	PASS	.	GT:AD:DP:GQ:PL:PS:PQ:JQ	0|1:59,33:92:99:1199,0,2504:446279:25:25
563069	620651	.	A	T	1944.77	PASS	.	GT:AD:DP:GQ:PL:PS:PQ:JQ	0|1:40,50:90:99:1973,0,1613:446279:25:25
563069	620659	.	A	G	1377.77	PASS	.	GT:AD:DP:GQ:PL:PS:PQ:JQ	0|1:60,37:97:99:1406,0,2531:446279:25:25
563069	620664	.	A	G	4516.77	PASS	.	GT:AD:DP:GQ:PL:PS:PQ:JQ	0|1:0,96:96:99:4545,304,0:446279:25:25
563069	620691	.	G	T	1532.77	PASS	.	GT:AD:DP:GQ:PL:PS:PQ:JQ	0|1:66,40:106:99:1561,0,2645:446279:25:25
563069	620700	.	T	C	1875.77	PASS	.	GT:AD:DP:GQ:PL:PS:PQ:JQ	0|1:49,49:98:99:1904,0,1942:446279:25:25
563069	620701	.	G	A	1326.77	PASS	.	GT:AD:DP:GQ:PL:PS:PQ:JQ	0|1:61,37:98:99:1355,0,2482:446279:25:25
563069	620703	.	T	A	1778.77	PASS	.	GT:AD:DP:GQ:PL:PS:PQ:JQ	0|1:51,45:96:99:1807,0,2042:446279:25:25
563069	620715	.	G	A	79.77	PASS	.	GT:AD:DP:GQ:PL:PS:PQ:JQ	0|1:17,4:21:99:108,0,1566:446279:25:25
563069	620821	.	A	G	1600.77	PASS	.	GT:AD:DP:GQ:PL:PS:PQ:JQ	0|1:0,36:36:99:1629,111,0:446279:25:25
563069	620862	.	T	A	253.77	PASS	.	GT:AD:DP:GQ:PL:PS:PQ:JQ	0|1:39,11:50:99:282,0,1530:446279:25:25
563069	620886	.	C	G	481.77	PASS	.	GT:AD:DP:GQ:PL:PS:PQ:JQ	0|1:37,15:52:99:510,0,1600:446279:25:25
563069	620887	.	A	G	481.77	PASS	.	GT:AD:DP:GQ:PL:PS:PQ:JQ	0|1:37,15:52:99:510,0,1600:446279:25:25
563069	620906	.	T	G	649.77	PASS	.	GT:AD:DP:GQ:PL:PS:PQ:JQ	0|1:51,20:71:99:678,0,2221:446279:25:25
563069	620916	.	A	C	706.77	PASS	.	GT:AD:DP:GQ:PL:PS:PQ:JQ	0|1:58,22:80:99:735,0,2270:446279:25:25
563069	620939	.	G	C	4011.77	PASS	.	GT:AD:DP:GQ:PL:PS:PQ:JQ	0|1:11,97:108:99:4040,0,516:446279:25:25
563069	620983	.	A	T	2260.77	PASS	.	GT:AD:DP:GQ:PL:PS:PQ:JQ	0|1:101,61:162:99:2289,0,4982:446279:25:25
563069	621009	.	C	A	6871.77	PASS	.	GT:AD:DP:GQ:PL:PS:PQ:JQ	0|1:31,167:198:99:6900,0,1723:446279:25:25
563069	621121	.	A	T	1287.77	PASS	.	GT:AD:DP:GQ:PL:PS:PQ:JQ	0|1:97,39:136:99:1316,0,4577:446279:255:255
563069	621209	.	G	T	10683.8	PASS	.	GT:AD:DP:GQ:PL:PS:PQ:JQ	0|1:44,257:301:99:10712,0,945:446279:255:255
563069	621264	.	C	T	9287.77	PASS	.	GT:AD:DP:GQ:PL:PS:PQ:JQ	0|1:78,242:320:99:9316,0,2263:446279:125:255
563069	621378	.	C	A	6081.77	PASS	.	GT:AD:DP:GQ:PL:PS:PQ:JQ	0|1:46,147:193:99:6110,0,1420:446279:255:255
563069	621569	.	G	A	4449.77	PASS	.	GT:AD:DP:GQ:PL:PS:PQ:JQ	0|1:29,120:149:99:4478,0,827:446279:255:255
563069	621750	.	C	T	6279.77	PASS	.	GT:AD:DP:GQ:PL:PS:PQ:JQ	1|1:46,162:208:99:6308,0,1378:446279:86:255
563069	621805	.	C	G	6892.77	PASS	.	GT:AD:DP:GQ:PL:PS:PQ:JQ	0|1:75,181:256:99:6921,0,2668:446279:255:255
563069	621866	.	T	C	8649.77	PASS	.	GT:AD:DP:GQ:PL:PS:PQ:JQ	0|1:28,215:243:99:8678,0,392:446279:255:255
563069	621951	.	G	C	1122.77	PASS	.	GT:AD:DP:GQ:PL:PS:PQ:JQ	0|1:103,38:141:99:1151,0,3829:446279:25:25
563069	622026	.	G	A	4885.77	PASS	.	GT:AD:DP:GQ:PL:PS:PQ:JQ	0|1:0,126:126:99:4914,378,0:446279:25:25
563069	622268	.	T	A	405.77	PASS	.	GT:AD:DP:GQ:PL:PS:PQ:JQ	0|1:46,15:61:99:434,0,1821:446279:25:25
563069	622391	.	G	T	1687.77	PASS	.	GT:AD:DP:GQ:PL:PS:PQ:JQ	0|1:27,41:68:99:1716,0,1059:446279:252:255
563069	622475	.	T	G	109.77	PASS	.	GT:AD:DP:GQ:PL:PS:PQ:JQ	0|1:21,5:26:99:138,0,867:446279:25:25
563069	622494	.	G	A	58.77	PASS	.	GT:AD:DP:GQ:PL:PS:PQ:JQ	0|1:13,3:16:87:87,0,528:446279:25:25
563069	622672	.	A	T	368.77	PASS	.	GT:AD:DP:GQ:PL:PS:PQ:JQ	0|1:26,12:38:99:397,0,993:622600:157:88
563069	623075	.	C	G	1189.77	PASS	.	GT:AD:DP:GQ:PL:PS:PQ:JQ	1|1:42,34:76:99:1218,0,1496:622886:255:7
563069	623084	.	G	A	75.77	PASS	.	GT:AD:DP:GQ:PL:PS:PQ:JQ	1|0:49,6:55:99:104,0,2307:622886:25:25
563069	623128	.	G	A	70.77	PASS	.	GT:AD:DP:GQ:PL:PS:PQ:JQ	0|1:65,7:72:99:99,0,2663:622886:106:255
563069	673685	.	G	C	31.77	PASS	.	GT:AD:DP:GQ:PL:PS:PQ:JQ	0|1:19,6:25:60:60,0,448:622886:29:105
563069	674810	.	T	A	175.77	PASS	.	GT:AD:DP:GQ:PL:PS:PQ:JQ	0/1:23,12:35:99:204,0,737:674649:89:0
563069	710217	.	A	G	604.77	PASS	.	GT:AD:DP:GQ:PL:PS:PQ:JQ	0|1:16,18:34:99:633,0,584:676252:54:68
563069	714066	.	A	C	810.77	PASS	.	GT:AD:DP:GQ:PL:PS	1|1:0,21:21:63:839,63,0:714066
563069	714393	.	T	C	940.77	PASS	.	GT:AD:DP:GQ:PL:PS	1|1:0,24:24:71:969,71,0:714393
563069	715899	.	A	G	456.77	PASS	.	GT:AD:DP:GQ:PL:PS	1|1:0,11:11:33:485,33,0:715899
563069	716219	.	C	T	31.77	PASS	.	GT:AD:DP:GQ:PL:PS:PQ:JQ	0|1:13,3:16:60:60,0,370:713218:47:0
563069	716680	.	T	C	68.77	PASS	.	GT:AD:DP:GQ:PL:PS:PQ:JQ	0|1:20,4:24:97:97,0,615:713218:36:71
563069	717026	.	T	C	167.77	PASS	.	GT:AD:DP:GQ:PL:PS:PQ:JQ	0|1:39,8:47:99:196,0,1525:717002:48:0
563069	717028	.	T	C	1474.77	PASS	.	GT:AD:DP:GQ:PL:PS:PQ:JQ	1|1:8,39:47:99:1503,0,218:717002:255:255
563069	717104	.	A	C	556.77	PASS	.	GT:AD:DP:GQ:PL:PS	1|1:0,13:13:39:585,39,0:717002
563069	717198	.	C	T	473.77	PASS	.	GT:AD:DP:GQ:PL:PS	1|1:0,10:10:32:425,32,0:717002
563069	717222	.	A	G	564.77	PASS	.	GT:AD:DP:GQ:PL:PS	1|1:0,13:13:42:593,42,0:717002
563069	717249	.	G	A	217.77	PASS	.	GT:AD:DP:GQ:PL:PS:PQ:JQ	0/1:16,7:23:99:246,0,644:717002:9:118
563069	717257	.	C	T	710.28	PASS	.	GT:AD:DP:GQ:PL:PS:PQ:JQ	1|1:2,20:22:9:738,0,9:717253:165:14
563069	719251	.	A	G	77.77	PASS	.	GT:AD:DP:GQ:PL:PS:PQ:JQ	0|1:12,4:16:99:106,0,362:717253:28:125
563069	719270	.	A	G	80.77	PASS	.	GT:AD:DP:GQ:PL:PS:PQ:JQ	0|1:11,4:15:99:109,0,346:717253:62:255
563069	753678	.	T	C	94.77	PASS	.	GT:AD:DP:GQ:PL:PS:PQ:JQ	0/1:15,4:19:99:123,0,3055:751409:21:9
563069	764252	.	A	G	893.77	PASS	.	GT:AD:DP:GQ:PL:PS	1|1:2,26:28:47:922,47,0:763234
563069	834483	.	A	G	1980.77	PASS	.	GT:AD:DP:GQ:PL:PS:PQ:JQ	0|1:231,76:307:99:2009,0,7460:823177:108:21
563069	834905	.	T	G	730.77	PASS	.	GT:AD:DP:GQ:PL:PS:PQ:JQ	0|1:173,34:207:99:759,0,6067:823177:255:255
563069	835209	.	A	T	12325.8	PASS	.	GT:AD:DP:GQ:PL:PS	1|1:22,302:324:82:12354,82,0:823177
563069	835245	.	C	T	859.77	PASS	.	GT:AD:DP:GQ:PL:PS:PQ:JQ	0/1:290,40:330:99:888,0,12093:823177:6:255
563069	835428	.	T	C	2774.77	PASS	.	GT:AD:DP:GQ:PL:PS:PQ:JQ	0|1:299,95:394:99:2803,0,10413:835372:255:0
563069	835604	.	A	T	8246.77	PASS	.	GT:AD:DP:GQ:PL:PS:PQ:JQ	1|1:29,234:263:99:8275,0,328:835372:255:255
563069	836400	.	A	G	3432.77	PASS	.	GT:AD:DP:GQ:PL:PS:PQ:JQ	0|1:210,111:321:99:3461,0,7101:835372:255:255
563069	836596	.	T	A	1629.77	PASS	.	GT:AD:DP:GQ:PL:PS:PQ:JQ	0|1:188,56:244:99:1658,0,7669:835372:255:255
563069	836599	.	T	G	1600.77	PASS	.	GT:AD:DP:GQ:PL:PS:PQ:JQ	0|1:190,54:244:99:1629,0,7674:835372:255:255
563069	836646	.	C	T	3657.77	PASS	.	GT:AD:DP:GQ:PL:PS:PQ:JQ	0|1:212,116:328:99:3686,0,7514:835372:255:255
563069	837084	.	G	A	9161.77	PASS	.	GT:AD:DP:GQ:PL:PS:PQ:JQ	0|1:303,258:561:99:9190,0,9854:835372:255:255
563069	838174	.	T	C	893.77	PASS	.	GT:AD:DP:GQ:PL:PS:PQ:JQ	0|1:104,33:137:99:922,0,3847:835372:255:255
563069	838245	.	T	C	1045.77	PASS	.	GT:AD:DP:GQ:PL:PS:PQ:JQ	0|1:84,29:113:99:1074,0,3479:835372:255:255
563069	838254	.	T	C	685.77	PASS	.	GT:AD:DP:GQ:PL:PS:PQ:JQ	0|1:94,24:118:99:714,0,3836:835372:255:255
563069	838329	.	A	G	808.77	PASS	.	GT:AD:DP:GQ:PL:PS:PQ:JQ	0|1:94,28:122:99:837,0,3364:835372:255:255
563069	852109	.	A	G	148.77	PASS	.	GT:AD:DP:GQ:PL:PS:PQ:JQ	0|1:65,10:75:99:177,0,2401:852056:107:0
563069	852280	.	T	A	547.77	PASS	.	GT:AD:DP:GQ:PL:PS:PQ:JQ	0|1:32,17:49:99:576,0,1171:852056:167:149
563069	852617	.	G	T	182.77	PASS	.	GT:AD:DP:GQ:PL:PS:PQ:JQ	0/1:28,8:36:99:211,0,1053:852580:81:0
563069	852792	.	C	A	348.77	PASS	.	GT:AD:DP:GQ:PL:PS:PQ:JQ	0/1:35,16:51:99:377,0,1256:852705:22:0
563069	871086	.	C	A	57.77	PASS	.	GT:AD:DP:GQ:PL:PS:PQ:JQ	0|1:31,5:36:86:86,0,1101:861939:54:8
563069	918036	.	C	A	153.77	PASS	.	GT:AD:DP:GQ:PL:PS:PQ:JQ	0|1:37,21:58:99:182,0,1885:861939:129:80
563069	918037	.	T	G	153.77	PASS	.	GT:AD:DP:GQ:PL:PS:PQ:JQ	0|1:36,21:57:99:182,0,1885:861939:64:255
563069	920112	.	C	A	665.77	PASS	.	GT:AD:DP:GQ:PL:PS	1|1:0,17:17:51:694,51,0:861939
563069	922039	.	A	G	720.77	PASS	.	GT:AD:DP:GQ:PL:PS	1|1:0,19:19:56:749,56,0:861939
563069	922363	.	G	T	678.77	PASS	.	GT:AD:DP:GQ:PL:PS	1|1:1,16:17:41:707,41,0:861939
563069	922373	.	G	A	733.77	PASS	.	GT:AD:DP:GQ:PL:PS	1|1:0,15:15:51:762,51,0:861939
563069	922378	.	C	T	134.77	PASS	.	GT:AD:DP:GQ:PL:PS:PQ:JQ	1|0:6,6:12:99:163,0,134:861939:75:255
563069	922389	.	A	T	884.77	PASS	.	GT:AD:DP:GQ:PL:PS	1|1:0,21:21:65:857,65,0:861939
563069	922392	.	C	T	420.77	PASS	.	GT:AD:DP:GQ:PL:PS:PQ:JQ	1|1:4,16:20:56:449,0,56:861939:22:255
563069	922416	.	C	T	1320.77	PASS	.	GT:AD:DP:GQ:PL:PS	1|1:0,32:32:95:1349,95,0:861939
563069	922451	.	T	C	1654.77	PASS	.	GT:AD:DP:GQ:PL:PS	1|1:0,38:38:99:1683,114,0:861939
563069	922488	.	A	G	2132.77	PASS	.	GT:AD:DP:GQ:PL:PS	1|1:0,49:49:99:2161,140,0:861939
563069	922497	.	T	C	2174.77	PASS	.	GT:AD:DP:GQ:PL:PS	1|1:1,49:50:99:2203,144,0:861939
563069	922558	.	T	C	913.77	PASS	.	GT:AD:DP:GQ:PL:PS	1|1:1,24:25:65:942,65,0:861939
563069	927276	.	C	G	642.77	PASS	.	GT:AD:DP:GQ:PL:PS	1|1:0,15:15:45:671,45,0:861939
563069	927277	.	A	G	642.77	PASS	.	GT:AD:DP:GQ:PL:PS	1|1:0,15:15:45:671,45,0:861939
563069	934224	.	A	G	395.77	PASS	.	GT:AD:DP:GQ:PL:PS:PQ:JQ	1|0:58,18:76:99:424,0,1271:861939:61:80
563069	962101	.	G	A	555.77	PASS	.	GT:AD:DP:GQ:PL:PS	1|1:0,14:14:42:584,42,0:962101
563069	980941	.	G	A	717.77	PASS	.	GT:AD:DP:GQ:PL:PS	1|1:0,17:17:51:746,51,0:973676
563069	980943	.	G	T	717.77	PASS	.	GT:AD:DP:GQ:PL:PS	1|1:0,17:17:51:746,51,0:973676
563069	981235	.	T	C	81.77	PASS	.	GT:AD:DP:GQ:PL:PS:PQ:JQ	0|1:27,8:35:99:110,0,835:973676:68:28
563069	1014645	.	T	G	645.77	PASS	.	GT:AD:DP:GQ:PL:PS:PQ:JQ	1|0:235,108:343:99:674,0,2226:973676:48:73
563069	1021971	.	A	C	65.77	PASS	.	GT:AD:DP:GQ:PL:PS:PQ:JQ	0|1:29,5:34:94:94,0,1069:973676:71:102
563069	1032981	.	G	T	852.77	PASS	.	GT:AD:DP:GQ:PL:PS	1|1:0,20:20:60:881,60,0:973676
563069	1032982	.	G	A	852.77	PASS	.	GT:AD:DP:GQ:PL:PS	1|1:0,19:19:60:881,60,0:973676
563069	1033006	.	G	C	871.77	PASS	.	GT:AD:DP:GQ:PL:PS	1|1:0,20:20:60:900,60,0:973676
563069	1033007	.	T	G	871.77	PASS	.	GT:AD:DP:GQ:PL:PS	1|1:0,20:20:60:900,60,0:973676
563069	1033009	.	A	C	871.77	PASS	.	GT:AD:DP:GQ:PL:PS	1|1:0,19:19:60:900,60,0:973676
563069	1033022	.	T	C	961.77	PASS	.	GT:AD:DP:GQ:PL:PS	1|1:0,22:22:66:990,66,0:973676
563069	1033025	.	A	C	961.77	PASS	.	GT:AD:DP:GQ:PL:PS	1|1:0,22:22:66:990,66,0:973676
563069	1033045	.	G	A	1118.77	PASS	.	GT:AD:DP:GQ:PL:PS	1|1:0,27:27:81:1147,81,0:973676
563069	1033103	.	C	T	1102.77	PASS	.	GT:AD:DP:GQ:PL:PS	1|1:0,27:27:81:1131,81,0:973676
563069	1033378	.	T	A	1186.77	PASS	.	GT:AD:DP:GQ:PL:PS	1|1:0,26:26:81:1215,81,0:973676
563069	1033380	.	T	A	1186.77	PASS	.	GT:AD:DP:GQ:PL:PS	1|1:0,27:27:81:1215,81,0:973676
563069	1033382	.	T	A	1186.77	PASS	.	GT:AD:DP:GQ:PL:PS	1|1:0,25:25:81:1215,81,0:973676
563069	1033384	.	T	A	1128.77	PASS	.	GT:AD:DP:GQ:PL:PS	1|1:0,24:24:78:1157,78,0:973676
563069	1033480	.	T	C	1083.77	PASS	.	GT:AD:DP:GQ:PL:PS	1|1:0,27:27:81:1112,81,0:973676
563069	1033527	.	C	G	1576.77	PASS	.	GT:AD:DP:GQ:PL:PS	1|1:0,39:39:99:1605,117,0:973676
563069	1033545	.	A	G	1808.77	PASS	.	GT:AD:DP:GQ:PL:PS	1|1:0,42:42:99:1837,126,0:973676
563069	1033659	.	A	C	983.77	PASS	.	GT:AD:DP:GQ:PL:PS	1|1:1,24:25:33:1012,33,0:973676
563069	1033678	.	T	C	955.77	PASS	.	GT:AD:DP:GQ:PL:PS	1|1:1,24:25:30:984,30,0:973676
563069	1033709	.	G	C	827.77	PASS	.	GT:AD:DP:GQ:PL:PS	1|1:1,20:21:38:856,38,0:973676
563069	1033768	.	C	T	961.78	PASS	.	GT:AD:DP:GQ:PL:PS	1|1:1,23:24:27:990,27,0:973676
563069	1033769	.	A	G	1006.77	PASS	.	GT:AD:DP:GQ:PL:PS	1|1:1,23:24:30:1035,30,0:973676
563069	1033787	.	A	C	1038.77	PASS	.	GT:AD:DP:GQ:PL:PS	1|1:0,23:23:72:1067,72,0:973676
563069	1033828	.	T	C	1179.77	PASS	.	GT:AD:DP:GQ:PL:PS	1|1:0,25:25:81:1208,81,0:973676
563069	1033834	.	G	T	1141.77	PASS	.	GT:AD:DP:GQ:PL:PS	1|1:0,26:26:78:1170,78,0:973676
563069	1033857	.	A	G	1276.77	PASS	.	GT:AD:DP:GQ:PL:PS	1|1:0,28:28:87:1305,87,0:973676
563069	1033909	.	G	T	1101.77	PASS	.	GT:AD:DP:GQ:PL:PS	1|1:0,26:26:78:1130,78,0:973676
563069	1033994	.	C	T	770.77	PASS	.	GT:AD:DP:GQ:PL:PS	1|1:0,20:20:60:799,60,0:973676
563069	1034074	.	C	T	976.77	PASS	.	GT:AD:DP:GQ:PL:PS	1|1:1,24:25:46:1005,46,0:973676
563069	1034133	.	T	C	1336.77	PASS	.	GT:AD:DP:GQ:PL:PS	1|1:0,32:32:96:1365,96,0:973676
563069	1034167	.	A	C	1264.77	PASS	.	GT:AD:DP:GQ:PL:PS	1|1:0,30:30:90:1293,90,0:973676
563069	1034191	.	A	G	1411.77	PASS	.	GT:AD:DP:GQ:PL:PS	1|1:0,32:32:96:1440,96,0:973676
563069	1034198	.	G	A	1366.77	PASS	.	GT:AD:DP:GQ:PL:PS	1|1:0,31:31:93:1395,93,0:973676
563069	1034222	.	G	T	1051.77	PASS	.	GT:AD:DP:GQ:PL:PS	1|1:0,24:24:72:1080,72,0:973676
563069	1034260	.	C	T	1141.77	PASS	.	GT:AD:DP:GQ:PL:PS	1|1:0,25:25:78:1170,78,0:973676
563069	1034261	.	A	G	1141.77	PASS	.	GT:AD:DP:GQ:PL:PS	1|1:0,26:26:78:1170,78,0:973676
563069	1034532	.	T	C	1215.77	PASS	.	GT:AD:DP:GQ:PL:PS	1|1:0,30:30:90:1244,90,0:973676
563069	1034717	.	A	G	1141.77	PASS	.	GT:AD:DP:GQ:PL:PS	1|1:0,26:26:78:1170,78,0:973676
563069	1034733	.	A	G	1051.77	PASS	.	GT:AD:DP:GQ:PL:PS	1|1:0,24:24:72:1080,72,0:973676
563069	1034788	.	T	G	961.77	PASS	.	GT:AD:DP:GQ:PL:PS	1|1:0,22:22:66:990,66,0:973676
563069	1034796	.	T	C	961.77	PASS	.	GT:AD:DP:GQ:PL:PS	1|1:0,21:21:66:990,66,0:973676
563069	1034896	.	C	T	691.77	PASS	.	GT:AD:DP:GQ:PL:PS	1|1:0,15:15:48:720,48,0:973676
563069	1034901	.	T	A	736.77	PASS	.	GT:AD:DP:GQ:PL:PS	1|1:0,16:16:51:765,51,0:973676
563069	1034908	.	A	T	691.77	PASS	.	GT:AD:DP:GQ:PL:PS	1|1:0,16:16:48:720,48,0:973676
563069	1034922	.	T	C	646.77	PASS	.	GT:AD:DP:GQ:PL:PS	1|1:0,13:13:45:675,45,0:973676
563069	1034930	.	C	G	646.77	PASS	.	GT:AD:DP:GQ:PL:PS	1|1:0,15:15:45:675,45,0:973676
563069	1034933	.	G	T	646.77	PASS	.	GT:AD:DP:GQ:PL:PS	1|1:0,15:15:45:675,45,0:973676
563069	1035024	.	G	A	826.77	PASS	.	GT:AD:DP:GQ:PL:PS	1|1:0,18:18:57:855,57,0:973676
563069	1035107	.	A	G	739.77	PASS	.	GT:AD:DP:GQ:PL:PS	1|1:0,21:21:62:768,62,0:973676
563069	1035202	.	G	A	453.77	PASS	.	GT:AD:DP:GQ:PL:PS	1|1:0,11:11:33:482,33,0:973676
563069	1035491	.	C	T	522.77	PASS	.	GT:AD:DP:GQ:PL:PS	1|1:0,14:14:42:551,42,0:973676
563069	1035507	.	T	G	491.77	PASS	.	GT:AD:DP:GQ:PL:PS	1|1:0,13:13:39:520,39,0:973676
563069	1035549	.	A	C	591.77	PASS	.	GT:AD:DP:GQ:PL:PS	1|1:0,14:14:42:620,42,0:973676
563069	1035556	.	A	G	601.77	PASS	.	GT:AD:DP:GQ:PL:PS	1|1:0,14:14:42:630,42,0:973676
563069	1035570	.	A	G	646.77	PASS	.	GT:AD:DP:GQ:PL:PS	1|1:0,14:14:45:675,45,0:973676
563069	1035599	.	C	T	558.77	PASS	.	GT:AD:DP:GQ:PL:PS	1|1:0,14:14:42:587,42,0:973676
563069	1035731	.	C	T	1006.77	PASS	.	GT:AD:DP:GQ:PL:PS	1|1:0,23:23:69:1035,69,0:973676
563069	1035749	.	T	C	1096.77	PASS	.	GT:AD:DP:GQ:PL:PS	1|1:0,25:25:75:1125,75,0:973676
563069	1035763	.	T	C	1076.77	PASS	.	GT:AD:DP:GQ:PL:PS	1|1:0,24:24:75:1105,75,0:973676
563069	1035774	.	T	C	967.77	PASS	.	GT:AD:DP:GQ:PL:PS	1|1:0,23:23:69:996,69,0:973676
563069	1035802	.	G	A	1076.77	PASS	.	GT:AD:DP:GQ:PL:PS	1|1:0,25:25:75:1105,75,0:973676
563069	1035811	.	C	G	1100.77	PASS	.	GT:AD:DP:GQ:PL:PS	1|1:0,24:24:78:1129,78,0:973676
563069	1035829	.	A	G	986.77	PASS	.	GT:AD:DP:GQ:PL:PS	1|1:0,21:21:69:1015,69,0:973676
563069	1035871	.	C	A	826.77	PASS	.	GT:AD:DP:GQ:PL:PS	1|1:0,19:19:57:855,57,0:973676
563069	1035872	.	A	T	826.77	PASS	.	GT:AD:DP:GQ:PL:PS	1|1:0,19:19:57:855,57,0:973676
563069	1035875	.	C	T	826.77	PASS	.	GT:AD:DP:GQ:PL:PS	1|1:0,19:19:57:855,57,0:973676
563069	1035902	.	T	A	751.77	PASS	.	GT:AD:DP:GQ:PL:PS	1|1:0,18:18:54:780,54,0:973676
563069	1035909	.	G	A	720.77	PASS	.	GT:AD:DP:GQ:PL:PS	1|1:0,17:17:51:749,51,0:973676
563069	1035911	.	T	C	720.77	PASS	.	GT:AD:DP:GQ:PL:PS	1|1:0,17:17:51:749,51,0:973676
563069	1036137	.	G	A	412.74	PASS	.	GT:AD:DP:GQ:PL:PS	1|1:0,10:10:30:450,30,0:973676
563069	1036193	.	A	G	57.77	PASS	.	GT:AD:DP:GQ:PL:PS:PQ:JQ	0/1:13,4:17:86:86,0,567:973676:3:62
563069	1036460	.	G	A	781.77	PASS	.	GT:AD:DP:GQ:PL:PS	1|1:0,18:18:55:810,55,0:973676
563069	1036482	.	A	C	1006.77	PASS	.	GT:AD:DP:GQ:PL:PS	1|1:0,20:20:69:1035,69,0:973676
563069	1036495	.	T	A	1096.77	PASS	.	GT:AD:DP:GQ:PL:PS	1|1:0,22:22:75:1125,75,0:973676
563069	1036592	.	T	C	1096.77	PASS	.	GT:AD:DP:GQ:PL:PS	1|1:0,25:25:75:1125,75,0:973676
563069	1036650	.	A	G	979.77	PASS	.	GT:AD:DP:GQ:PL:PS	1|1:0,23:23:69:1008,69,0:973676
563069	1036745	.	C	T	1303.77	PASS	.	GT:AD:DP:GQ:PL:PS	1|1:0,31:31:93:1332,93,0:973676
563069	1036774	.	A	G	1268.77	PASS	.	GT:AD:DP:GQ:PL:PS	1|1:0,30:30:90:1297,90,0:973676
563069	1036781	.	A	G	1195.77	PASS	.	GT:AD:DP:GQ:PL:PS	1|1:0,25:25:84:1224,84,0:973676
563069	1036796	.	G	C	1186.77	PASS	.	GT:AD:DP:GQ:PL:PS	1|1:0,27:27:81:1215,81,0:973676
563069	1036849	.	G	A	1096.77	PASS	.	GT:AD:DP:GQ:PL:PS	1|1:0,24:24:75:1125,75,0:973676
563069	1036866	.	T	A	1321.77	PASS	.	GT:AD:DP:GQ:PL:PS	1|1:0,29:29:90:1350,90,0:973676
563069	1036870	.	A	T	1308.77	PASS	.	GT:AD:DP:GQ:PL:PS	1|1:0,27:27:90:1337,90,0:973676
563069	1036892	.	C	A	1172.77	PASS	.	GT:AD:DP:GQ:PL:PS	1|1:0,27:27:81:1201,81,0:973676
563069	1037315	.	A	G	733.77	PASS	.	GT:AD:DP:GQ:PL:PS	1|1:0,17:17:51:762,51,0:973676
563069	1037341	.	A	G	728.77	PASS	.	GT:AD:DP:GQ:PL:PS	1|1:0,17:17:51:757,51,0:973676
563069	1037367	.	A	G	797.77	PASS	.	GT:AD:DP:GQ:PL:PS	1|1:0,19:19:57:826,57,0:973676
563069	1037383	.	G	A	872.77	PASS	.	GT:AD:DP:GQ:PL:PS	1|1:0,20:20:63:901,63,0:973676
563069	1037389	.	A	T	878.77	PASS	.	GT:AD:DP:GQ:PL:PS	1|1:0,21:21:63:907,63,0:973676
563069	1037442	.	G	A	1411.77	PASS	.	GT:AD:DP:GQ:PL:PS	1|1:0,32:32:96:1440,96,0:973676
563069	1037451	.	C	A	1411.77	PASS	.	GT:AD:DP:GQ:PL:PS	1|1:0,32:32:96:1440,96,0:973676
563069	1037469	.	G	C	1501.77	PASS	.	GT:AD:DP:GQ:PL:PS	1|1:0,34:34:99:1530,102,0:973676
563069	1037478	.	C	A	1591.77	PASS	.	GT:AD:DP:GQ:PL:PS	1|1:0,35:35:99:1620,108,0:973676
563069	1037484	.	T	C	1546.77	PASS	.	GT:AD:DP:GQ:PL:PS	1|1:0,34:34:99:1575,105,0:973676
563069	1037516	.	A	G	1268.77	PASS	.	GT:AD:DP:GQ:PL:PS	1|1:0,29:29:87:1297,87,0:973676
563069	1037533	.	G	C	1231.77	PASS	.	GT:AD:DP:GQ:PL:PS	1|1:0,27:27:84:1260,84,0:973676
563069	1037539	.	T	C	1186.77	PASS	.	GT:AD:DP:GQ:PL:PS	1|1:0,27:27:81:1215,81,0:973676
563069	1037574	.	G	A	923.77	PASS	.	GT:AD:DP:GQ:PL:PS	1|1:0,25:25:75:952,75,0:973676
563069	1037605	.	A	G	1145.77	PASS	.	GT:AD:DP:GQ:PL:PS	1|1:0,26:26:81:1174,81,0:973676
563069	1037611	.	C	T	1182.77	PASS	.	GT:AD:DP:GQ:PL:PS	1|1:0,27:27:84:1211,84,0:973676
563069	1037828	.	T	C	1411.77	PASS	.	GT:AD:DP:GQ:PL:PS	1|1:0,32:32:96:1440,96,0:973676
563069	1037829	.	A	G	1411.77	PASS	.	GT:AD:DP:GQ:PL:PS	1|1:0,32:32:96:1440,96,0:973676
563069	1037848	.	C	A	1267.77	PASS	.	GT:AD:DP:GQ:PL:PS	1|1:0,32:32:96:1296,96,0:973676
563069	1037871	.	G	A	1212.77	PASS	.	GT:AD:DP:GQ:PL:PS	1|1:0,30:30:90:1241,90,0:973676
563069	1037882	.	G	A	1147.77	PASS	.	GT:AD:DP:GQ:PL:PS	1|1:0,27:27:81:1176,81,0:973676
563069	1037893	.	C	T	1284.77	PASS	.	GT:AD:DP:GQ:PL:PS	1|1:0,34:34:99:1313,101,0:973676
563069	1037905	.	T	C	1537.77	PASS	.	GT:AD:DP:GQ:PL:PS	1|1:0,35:35:99:1566,105,0:973676
563069	1037908	.	G	A	1574.77	PASS	.	GT:AD:DP:GQ:PL:PS	1|1:0,36:36:99:1603,108,0:973676
563069	1037925	.	C	T	1390.77	PASS	.	GT:AD:DP:GQ:PL:PS	1|1:0,31:31:96:1419,96,0:973676
563069	1037959	.	T	C	1328.77	PASS	.	GT:AD:DP:GQ:PL:PS	1|1:0,31:31:93:1357,93,0:973676
563069	1038093	.	T	C	1182.77	PASS	.	GT:AD:DP:GQ:PL:PS	1|1:0,28:28:84:1211,84,0:973676
563069	1038161	.	A	G	1106.77	PASS	.	GT:AD:DP:GQ:PL:PS	1|1:0,28:28:82:1135,82,0:973676
563069	1041301	.	G	A	151.77	PASS	.	GT:AD:DP:GQ:PL:PS:PQ:JQ	0|1:24,6:30:99:180,0,3045:973676:166:79
563069	1041318	.	G	C	163.77	PASS	.	GT:AD:DP:GQ:PL:PS:PQ:JQ	0|1:20,6:26:99:192,0,2643:973676:161:255
563069	1045060	.	C	A	758.77	PASS	.	GT:AD:DP:GQ:PL:PS	1|1:0,22:22:65:787,65,0:973676
563069	1045114	.	G	A	779.77	PASS	.	GT:AD:DP:GQ:PL:PS	1|1:1,20:21:43:808,43,0:973676
563069	1045149	.	A	G	552.77	PASS	.	GT:AD:DP:GQ:PL:PS	1|1:0,11:11:39:581,39,0:973676
563069	1045224	.	C	T	286.56	PASS	.	GT:AD:DP:GQ:PL:PS	1|1:1,10:11:7:314,7,0:973676
563069	1047819	.	G	C	1079.77	PASS	.	GT:AD:DP:GQ:PL:PS	1|1:0,27:27:81:1108,81,0:973676
563069	1048079	.	G	T	646.77	PASS	.	GT:AD:DP:GQ:PL:PS	1|1:0,15:15:45:675,45,0:973676
563069	1048082	.	A	C	646.77	PASS	.	GT:AD:DP:GQ:PL:PS	1|1:0,15:15:45:675,45,0:973676
563069	1048085	.	G	C	736.77	PASS	.	GT:AD:DP:GQ:PL:PS	1|1:0,15:15:51:765,51,0:973676
563069	1048134	.	T	C	1093.77	PASS	.	GT:AD:DP:GQ:PL:PS	1|1:0,26:26:81:1122,81,0:973676
563069	1048185	.	T	G	1246.77	PASS	.	GT:AD:DP:GQ:PL:PS	1|1:0,29:29:87:1275,87,0:973676
563069	1048221	.	T	G	1076.77	PASS	.	GT:AD:DP:GQ:PL:PS	1|1:0,25:25:75:1105,75,0:973676
563069	1048276	.	G	A	1266.77	PASS	.	GT:AD:DP:GQ:PL:PS	1|1:0,31:31:93:1295,93,0:973676
563069	1061745	.	C	T	650.77	PASS	.	GT:AD:DP:GQ:PL:PS	1|1:0,17:17:51:679,51,0:973676
563069	1062055	.	A	C	263.22	PASS	.	GT:AD:DP:GQ:PL:PS:PQ:JQ	1|0:1,10:11:4:290,0,4:973676:51:120
563069	1062297	.	G	C	516.77	PASS	.	GT:AD:DP:GQ:PL:PS	1|1:0,12:12:39:545,39,0:973676
563069	1062315	.	A	C	557.77	PASS	.	GT:AD:DP:GQ:PL:PS	1|1:0,14:14:42:586,42,0:973676
563069	1062462	.	C	G	119.77	PASS	.	GT:AD:DP:GQ:PL:PS:PQ:JQ	0|1:11,6:17:99:148,0,280:973676:29:48
563069	1062910	.	G	A	610.77	PASS	.	GT:AD:DP:GQ:PL:PS	1|1:0,18:18:53:639,53,0:973676
563069	1062965	.	C	A	382.78	PASS	.	GT:AD:DP:GQ:PL:PS	1|1:1,11:12:26:411,26,0:973676
563069	1063017	.	G	A	542.77	PASS	.	GT:AD:DP:GQ:PL:PS	1|1:0,14:14:42:571,42,0:973676
563069	1063031	.	A	C	653.77	PASS	.	GT:AD:DP:GQ:PL:PS	1|1:0,17:17:51:682,51,0:973676
563069	1063044	.	G	A	703.77	PASS	.	GT:AD:DP:GQ:PL:PS	1|1:0,19:19:57:732,57,0:973676
563069	1063105	.	C	A	930.77	PASS	.	GT:AD:DP:GQ:PL:PS	1|1:0,24:24:72:959,72,0:973676
563069	1063120	.	C	T	1245.77	PASS	.	GT:AD:DP:GQ:PL:PS	1|1:0,29:29:87:1274,87,0:973676
563069	1063121	.	A	C	1245.77	PASS	.	GT:AD:DP:GQ:PL:PS	1|1:0,29:29:87:1274,87,0:973676
563069	1063147	.	A	T	1194.77	PASS	.	GT:AD:DP:GQ:PL:PS	1|1:0,31:31:92:1223,92,0:973676
563069	1081424	.	C	T	497.77	PASS	.	GT:AD:DP:GQ:PL:PS:PQ:JQ	0|1:33,16:49:99:526,0,1282:973676:81:52
563069	1084196	.	C	T	110.77	PASS	.	GT:AD:DP:GQ:PL:PS:PQ:JQ	0|1:67,10:77:99:139,0,2583:973676:44:175
563069	1088208	.	G	A	1088.77	PASS	.	GT:AD:DP:GQ:PL:PS	1|1:0,24:24:75:1117,75,0:973676
563069	1088230	.	G	T	1321.77	PASS	.	GT:AD:DP:GQ:PL:PS	1|1:0,27:27:90:1350,90,0:973676
563069	1088264	.	C	A	1051.77	PASS	.	GT:AD:DP:GQ:PL:PS	1|1:0,24:24:72:1080,72,0:973676
563069	1088298	.	C	T	961.77	PASS	.	GT:AD:DP:GQ:PL:PS	1|1:0,21:21:66:990,66,0:973676
563069	1088303	.	T	A	916.77	PASS	.	GT:AD:DP:GQ:PL:PS	1|1:0,21:21:63:945,63,0:973676
563069	1088352	.	T	C	736.77	PASS	.	GT:AD:DP:GQ:PL:PS	1|1:0,17:17:51:765,51,0:973676
563069	1088378	.	T	C	556.77	PASS	.	GT:AD:DP:GQ:PL:PS	1|1:0,13:13:39:585,39,0:973676
563069	1088396	.	T	C	778.77	PASS	.	GT:AD:DP:GQ:PL:PS	1|1:0,18:18:54:807,54,0:973676
563069	1088404	.	A	G	858.77	PASS	.	GT:AD:DP:GQ:PL:PS	1|1:0,20:20:60:887,60,0:973676
563069	1088523	.	C	A	546.77	PASS	.	GT:AD:DP:GQ:PL:PS	1|1:0,13:13:39:575,39,0:973676
563069	1088723	.	A	C	749.77	PASS	.	GT:AD:DP:GQ:PL:PS	1|1:0,19:19:57:778,57,0:973676
563069	1088755	.	A	G	1037.77	PASS	.	GT:AD:DP:GQ:PL:PS	1|1:0,26:26:78:1066,78,0:973676
563069	1088794	.	T	A	1031.77	PASS	.	GT:AD:DP:GQ:PL:PS	1|1:0,27:27:81:1060,81,0:973676
563069	1088913	.	T	C	948.77	PASS	.	GT:AD:DP:GQ:PL:PS	1|1:0,23:23:69:977,69,0:973676
563069	1088944	.	A	G	1134.77	PASS	.	GT:AD:DP:GQ:PL:PS	1|1:0,27:27:81:1163,81,0:973676
563069	1088971	.	T	C	1244.77	PASS	.	GT:AD:DP:GQ:PL:PS	1|1:0,29:29:87:1273,87,0:973676
563069	1089089	.	T	C	1144.77	PASS	.	GT:AD:DP:GQ:PL:PS	1|1:0,28:28:84:1173,84,0:973676
563069	1089140	.	T	C	1269.77	PASS	.	GT:AD:DP:GQ:PL:PS	1|1:0,30:30:90:1298,90,0:973676
563069	1089171	.	G	C	1270.77	PASS	.	GT:AD:DP:GQ:PL:PS	1|1:0,27:27:90:1299,90,0:973676
563069	1089181	.	C	T	1147.77	PASS	.	GT:AD:DP:GQ:PL:PS	1|1:0,27:27:81:1176,81,0:973676
563069	1089233	.	A	G	1062.77	PASS	.	GT:AD:DP:GQ:PL:PS	1|1:0,30:30:89:1091,89,0:973676
563069	1097300	.	G	A	1045.77	PASS	.	GT:AD:DP:GQ:PL:PS:PQ:JQ	0|1:19,27:46:99:1074,0,759:973676:101:156
563069	1097303	.	A	G	1048.77	PASS	.	GT:AD:DP:GQ:PL:PS:PQ:JQ	0|1:18,27:45:99:1077,0,717:973676:104:255
563069	1097332	.	G	T	1048.77	PASS	.	GT:AD:DP:GQ:PL:PS:PQ:JQ	0|1:18,27:45:99:1077,0,703:973676:134:255
563069	1097337	.	T	C	1045.77	PASS	.	GT:AD:DP:GQ:PL:PS:PQ:JQ	0|1:18,27:45:99:1074,0,743:973676:134:255
563069	1097340	.	G	A	1045.77	PASS	.	GT:AD:DP:GQ:PL:PS:PQ:JQ	0|1:19,27:46:99:1074,0,743:973676:128:255
563069	1101997	.	A	T	200.73	PASS	.	GT:AD:DP:GQ:PL:PS:PQ:JQ	0|1:24,8:32:99:238,0,917:1101940:61:0
563069	1130144	.	G	A	177.77	PASS	.	GT:AD:DP:GQ:PL:PS:PQ:JQ	0|1:28,7:35:99:206,0,1110:1101940:70:70
563069	1164044	.	G	A	150.77	PASS	.	GT:AD:DP:GQ:PL:PS:PQ:JQ	0|1:50,8:58:99:179,0,2770:1101940:214:255
563069	1164045	.	G	A	361.77	PASS	.	GT:AD:DP:GQ:PL:PS:PQ:JQ	0|1:37,12:49:99:390,0,2210:1101940:165:255
563069	1164088	.	A	C	794.77	PASS	.	GT:AD:DP:GQ:PL:PS:PQ:JQ	0|1:36,23:59:99:823,0,1118:1101940:191:255
563069	1181426	.	A	G	928.77	PASS	.	GT:AD:DP:GQ:PL:PS	1|1:0,23:23:69:957,69,0:1101940
563069	1181567	.	G	A	847.77	PASS	.	GT:AD:DP:GQ:PL:PS	1|1:0,23:23:69:876,69,0:1101940
563069	1181590	.	A	G	925.77	PASS	.	GT:AD:DP:GQ:PL:PS	1|1:0,24:24:72:954,72,0:1101940
563069	1181665	.	G	A	878.77	PASS	.	GT:AD:DP:GQ:PL:PS	1|1:0,24:24:71:907,71,0:1101940
563069	1181693	.	A	G	1084.77	PASS	.	GT:AD:DP:GQ:PL:PS	1|1:0,27:27:81:1113,81,0:1101940
563069	1239143	.	C	G	169.77	PASS	.	GT:AD:DP:GQ:PL:PS:PQ:JQ	0/1:3,7:10:72:198,0,72:1226632:12:16
563069	1256562	.	C	T	64.77	PASS	.	GT:AD:DP:GQ:PL:PS:PQ:JQ	0|1:37,4:41:93:93,0,1502:1226632:156:36
563069	1256570	.	A	G	70.77	PASS	.	GT:AD:DP:GQ:PL:PS:PQ:JQ	0|1:35,5:40:99:99,0,1428:1226632:156:255
563069	1262739	.	A	T	566.77	PASS	.	GT:AD:DP:GQ:PL:PS:PQ:JQ	0|1:25,18:43:99:595,0,1404:1262739:110:0
563069	1262874	.	C	T	306.77	PASS	.	GT:AD:DP:GQ:PL:PS:PQ:JQ	0|1:40,11:51:99:335,0,1730:1262739:100:45
563069	1429898	.	G	T	37.77	PASS	.	GT:AD:DP:GQ:PL:PS:PQ:JQ	0|1:20,2:22:66:66,0,831:1400450:104:0
563069	1429922	.	A	G	31.77	PASS	.	GT:AD:DP:GQ:PL:PS:PQ:JQ	0|1:21,3:24:60:60,0,896:1400450:113:255
563069	1429926	.	G	A	37.77	PASS	.	GT:AD:DP:GQ:PL:PS:PQ:JQ	0|1:19,3:22:66:66,0,812:1400450:107:255
563069	1430035	.	T	C	70.77	PASS	.	GT:AD:DP:GQ:PL:PS:PQ:JQ	0|1:36,4:40:99:99,0,1539:1400450:158:255
563069	1430038	.	C	A	73.77	PASS	.	GT:AD:DP:GQ:PL:PS:PQ:JQ	0|1:36,5:41:99:102,0,1497:1400450:159:255
563069	1430110	.	G	T	49.77	PASS	.	GT:AD:DP:GQ:PL:PS:PQ:JQ	0|1:16,3:19:78:78,0,663:1400450:110:255
563069	1430119	.	A	G	154.77	PASS	.	GT:AD:DP:GQ:PL:PS:PQ:JQ	0|1:16,6:22:99:183,0,654:1400450:114:255
563069	1430151	.	C	A	139.77	PASS	.	GT:AD:DP:GQ:PL:PS:PQ:JQ	0|1:13,5:18:99:168,0,573:1400450:119:255
563069	1430162	.	T	C	130.77	PASS	.	GT:AD:DP:GQ:PL:PS:PQ:JQ	0|1:16,5:21:99:159,0,699:1400450:128:255
563069	1430181	.	T	G	121.77	PASS	.	GT:AD:DP:GQ:PL:PS:PQ:JQ	0|1:19,5:24:99:150,0,825:1400450:131:255
563069	1430886	.	A	G	711.77	PASS	.	GT:AD:DP:GQ:PL:PS:PQ:JQ	0|1:33,20:53:99:740,0,1325:1400450:169:255
563069	1431134	.	G	T	256.77	PASS	.	GT:AD:DP:GQ:PL:PS:PQ:JQ	0|1:17,7:24:99:285,0,690:1400450:113:255
563069	1431151	.	G	A	88.77	PASS	.	GT:AD:DP:GQ:PL:PS:PQ:JQ	0|1:17,4:21:99:117,0,702:1400450:101:255
563069	1431154	.	C	T	130.77	PASS	.	GT:AD:DP:GQ:PL:PS:PQ:JQ	0|1:17,5:22:99:159,0,699:1400450:104:255
563069	1431168	.	C	T	113.77	PASS	.	GT:AD:DP:GQ:PL:PS:PQ:JQ	0|1:19,4:23:99:142,0,783:1400450:108:255
563069	1431174	.	G	T	83.77	PASS	.	GT:AD:DP:GQ:PL:PS:PQ:JQ	0|1:15,4:19:99:112,0,618:1400450:102:255
563069	1431272	.	A	G	66.77	PASS	.	GT:AD:DP:GQ:PL:PS:PQ:JQ	0|1:27,5:32:95:95,0,1095:1400450:144:255
563069	1431297	.	A	C	187.77	PASS	.	GT:AD:DP:GQ:PL:PS:PQ:JQ	0|1:26,7:33:99:216,0,2029:1400450:145:255
563069	1431302	.	T	C	187.77	PASS	.	GT:AD:DP:GQ:PL:PS:PQ:JQ	0|1:26,7:33:99:216,0,2029:1400450:150:255
563069	1431333	.	T	A	135.77	PASS	.	GT:AD:DP:GQ:PL:PS:PQ:JQ	0|1:28,6:34:99:164,0,1118:1400450:149:255
563069	1431393	.	T	C	157.77	PASS	.	GT:AD:DP:GQ:PL:PS:PQ:JQ	0|1:20,5:25:99:186,0,1166:1400450:116:255
563069	1431399	.	C	T	193.77	PASS	.	GT:AD:DP:GQ:PL:PS:PQ:JQ	0|1:23,7:30:99:222,0,1156:1400450:126:255
563069	1431421	.	C	T	316.77	PASS	.	GT:AD:DP:GQ:PL:PS:PQ:JQ	0|1:25,10:35:99:345,0,1016:1400450:141:255
563069	1431426	.	G	A	230.77	PASS	.	GT:AD:DP:GQ:PL:PS:PQ:JQ	0|1:27,8:35:99:259,0,1095:1400450:135:255
563069	1431453	.	C	T	605.77	PASS	.	GT:AD:DP:GQ:PL:PS:PQ:JQ	0|1:28,16:44:99:634,0,1034:1400450:143:255
563069	1431459	.	G	T	287.77	PASS	.	GT:AD:DP:GQ:PL:PS:PQ:JQ	0|1:35,13:48:99:316,0,1305:1400450:137:255
563069	1431469	.	G	T	633.77	PASS	.	GT:AD:DP:GQ:PL:PS:PQ:JQ	0|1:26,19:45:99:662,0,913:1400450:123:255
563069	1431539	.	T	G	1234.77	PASS	.	GT:AD:DP:GQ:PL:PS:PQ:JQ	0|1:17,32:49:99:1263,0,659:1400450:125:255
563069	1431542	.	T	A	1204.77	PASS	.	GT:AD:DP:GQ:PL:PS:PQ:JQ	0|1:20,30:50:99:1233,0,734:1400450:131:255
563069	1431543	.	G	T	1170.77	PASS	.	GT:AD:DP:GQ:PL:PS:PQ:JQ	0|1:20,28:48:99:1199,0,737:1400450:132:255
563069	1431583	.	T	C	688.77	PASS	.	GT:AD:DP:GQ:PL:PS:PQ:JQ	0|1:23,18:41:99:717,0,909:1400450:143:255
563069	1431591	.	G	A	604.77	PASS	.	GT:AD:DP:GQ:PL:PS:PQ:JQ	0|1:23,13:36:99:633,0,915:1400450:140:255
563069	1431594	.	A	G	137.77	PASS	.	GT:AD:DP:GQ:PL:PS:PQ:JQ	0|1:24,9:33:99:166,0,966:1400450:140:255
563069	1431595	.	G	A	364.77	PASS	.	GT:AD:DP:GQ:PL:PS:PQ:JQ	0|1:23,10:33:99:393,0,933:1400450:140:255
563069	1431600	.	G	A	280.77	PASS	.	GT:AD:DP:GQ:PL:PS:PQ:JQ	0|1:23,8:31:99:309,0,933:1400450:138:255
563069	1431753	.	A	C	464.77	PASS	.	GT:AD:DP:GQ:PL:PS:PQ:JQ	0|1:16,17:33:99:493,0,610:1400450:122:255
563069	1431828	.	C	G	1254.77	PASS	.	GT:AD:DP:GQ:PL:PS:PQ:JQ	0|1:18,32:50:99:1283,0,836:1400450:128:255
563069	1431833	.	T	G	1251.77	PASS	.	GT:AD:DP:GQ:PL:PS:PQ:JQ	0|1:21,32:53:99:1280,0,869:1400450:137:255
563069	1433083	.	T	C	85.77	PASS	.	GT:AD:DP:GQ:PL:PS:PQ:JQ	0|1:18,4:22:99:114,0,744:1400450:133:255
563069	1433501	.	T	G	88.77	PASS	.	GT:AD:DP:GQ:PL:PS:PQ:JQ	0|1:30,5:35:99:117,0,1478:1400450:93:255
563069	1434588	.	T	G	187.77	PASS	.	GT:AD:DP:GQ:PL:PS:PQ:JQ	0|1:24,8:32:99:216,0,784:1400450:137:255
563069	1434681	.	A	T	163.77	PASS	.	GT:AD:DP:GQ:PL:PS:PQ:JQ	0|1:31,7:38:99:192,0,1479:1400450:88:255
563069	1434726	.	T	C	2079.77	PASS	.	GT:AD:DP:GQ:PL:PS:PQ:JQ	0|1:16,58:74:99:2108,0,345:1400450:183:255
563069	1434971	.	A	G	883.77	PASS	.	GT:AD:DP:GQ:PL:PS:PQ:JQ	0|1:7,26:33:99:912,0,166:1400450:112:255
563069	1463526	.	A	G	611.77	PASS	.	GT:AD:DP:GQ:PL:PS:PQ:JQ	0|1:26,20:46:99:640,0,802:1400450:68:255
563069	1470532	.	C	T	96.73	PASS	.	GT:AD:DP:GQ:PL:PS:PQ:JQ	0|1:24,5:29:99:134,0,971:1400450:104:255
563069	1470642	.	G	C	490.73	PASS	.	GT:AD:DP:GQ:PL:PS:PQ:JQ	0|1:20,14:34:99:528,0,789:1400450:105:255
563069	1470843	.	T	C	49.77	PASS	.	GT:AD:DP:GQ:PL:PS:PQ:JQ	0|1:30,4:34:78:78,0,6439:1400450:143:255
563069	1470852	.	C	T	136.77	PASS	.	GT:AD:DP:GQ:PL:PS:PQ:JQ	0|1:28,5:33:99:165,0,6344:1400450:156:255
563069	1470873	.	T	C	379.77	PASS	.	GT:AD:DP:GQ:PL:PS:PQ:JQ	0|1:31,11:42:99:408,0,6353:1400450:158:255
563069	1470980	.	C	A	2136.77	PASS	.	GT:AD:DP:GQ:PL:PS:PQ:JQ	0|1:20,52:72:99:2165,0,1219:1400450:119:255
563069	1470993	.	A	G	2270.77	PASS	.	GT:AD:DP:GQ:PL:PS:PQ:JQ	0|1:18,57:75:99:2299,0,1121:1400450:126:255
563069	1471022	.	G	A	1296.77	PASS	.	GT:AD:DP:GQ:PL:PS:PQ:JQ	0|1:20,46:66:99:1325,0,544:1400450:116:255
563069	1630382	.	T	C	222.77	PASS	.	GT:AD:DP:GQ:PL:PS:PQ:JQ	1|0:55,10:65:99:251,0,2301:1580378:212:255
563069	1630385	.	T	A	222.77	PASS	.	GT:AD:DP:GQ:PL:PS:PQ:JQ	1|0:56,10:66:99:251,0,2301:1580378:223:255
563069	1670879	.	C	T	113.77	PASS	.	GT:AD:DP:GQ:PL:PS:PQ:JQ	0|1:4,8:12:92:142,0,92:1580378:63:58
563069	1670881	.	C	A	113.77	PASS	.	GT:AD:DP:GQ:PL:PS:PQ:JQ	0|1:5,8:13:92:142,0,92:1580378:40:255
563069	1722119	.	G	C	462.77	PASS	.	GT:AD:DP:GQ:PL:PS	1|1:0,11:11:33:491,33,0:1722119
563069	1741183	.	A	T	8139.77	PASS	.	GT:AD:DP:GQ:PL:PS:PQ:JQ	1|0:61,240:301:99:8168,0,1664:1722799:163:255
563069	1752851	.	G	A	352.77	PASS	.	GT:AD:DP:GQ:PL:PS:PQ:JQ	1|0:13,10:23:99:381,0,577:1722799:88:255
563069	1763511	.	T	C	3749.77	PASS	.	GT:AD:DP:GQ:PL:PS:PQ:JQ	1|0:68,107:175:99:3778,0,2317:1722799:255:255
563069	1763597	.	C	G	2927.77	PASS	.	GT:AD:DP:GQ:PL:PS:PQ:JQ	1|0:31,69:100:99:2956,0,1041:1722799:255:255
563069	1763621	.	C	T	3627.77	PASS	.	GT:AD:DP:GQ:PL:PS:PQ:JQ	1|0:27,92:119:99:3656,0,842:1722799:255:255
563069	1764033	.	A	G	4358.77	PASS	.	GT:AD:DP:GQ:PL:PS:PQ:JQ	1|0:116,116:232:99:4387,0,4638:1722799:25:25
563069	1764035	.	C	T	4554.77	PASS	.	GT:AD:DP:GQ:PL:PS:PQ:JQ	1|0:119,120:239:99:4583,0,4626:1722799:25:25
563069	1764078	.	C	A	15614.8	PASS	.	GT:AD:DP:GQ:PL:PS:PQ:JQ	1|0:74,379:453:99:15643,0,1678:1722799:255:255
563069	1764165	.	A	G	10813.8	PASS	.	GT:AD:DP:GQ:PL:PS:PQ:JQ	1|0:50,277:327:99:10842,0,1259:1722799:255:255
563069	1764468	.	C	T	15681.8	PASS	.	GT:AD:DP:GQ:PL:PS:PQ:JQ	1|0:49,375:424:99:15710,0,806:1722799:255:255
563069	1764596	.	C	T	5641.77	PASS	.	GT:AD:DP:GQ:PL:PS:PQ:JQ	1|0:47,137:184:99:5670,0,1603:1722799:255:255
563069	1764744	.	T	C	12654.8	PASS	.	GT:AD:DP:GQ:PL:PS:PQ:JQ	1|0:57,310:367:99:12683,0,2278:1722799:255:255
563069	1764766	.	C	A	9352.77	PASS	.	GT:AD:DP:GQ:PL:PS:PQ:JQ	1|0:63,231:294:99:9381,0,2807:1722799:255:255
563069	1764852	.	C	T	9402.77	PASS	.	GT:AD:DP:GQ:PL:PS:PQ:JQ	1|0:33,226:259:99:9431,0,609:1722799:98:255
563069	1764868	.	A	T	8571.77	PASS	.	GT:AD:DP:GQ:PL:PS:PQ:JQ	1|0:54,218:272:99:8600,0,1563:1722799:255:255
563069	1767173	.	G	T	402.73	PASS	.	GT:AD:DP:GQ:PL:PS	1|1:0,10:10:33:433,33,0:1765009
563069	1767179	.	G	C	469.77	PASS	.	GT:AD:DP:GQ:PL:PS	1|1:1,12:13:29:498,29,0:1765009
563069	1785909	.	A	G	462.77	PASS	.	GT:AD:DP:GQ:PL:PS:PQ:JQ	0|1:3,14:17:60:491,0,60:1765009:83:255
563069	1785958	.	T	A	461.77	PASS	.	GT:AD:DP:GQ:PL:PS:PQ:JQ	0|1:2,12:14:45:490,0,45:1765009:81:255
563069	1786326	.	T	C	781.77	PASS	.	GT:AD:DP:GQ:PL:PS:PQ:JQ	1|0:209,46:255:99:810,0,7381:1765009:255:255
563069	1792865	.	T	G	38.77	PASS	.	GT:AD:DP:GQ:PL:PS:PQ:JQ	1|0:8,4:12:67:67,0,245:1765009:35:255
563069	1804020	.	A	C	108.77	PASS	.	GT:AD:DP:GQ:PL:PS:PQ:JQ	1|0:6,4:10:99:137,0,275:1765009:54:209
563069	1807251	.	C	T	400.77	PASS	.	GT:AD:DP:GQ:PL:PS	1|1:0,11:11:32:429,32,0:1765009
563069	1807258	.	C	T	355.77	PASS	.	GT:AD:DP:GQ:PL:PS	1|1:0,10:10:29:384,29,0:1765009
563069	1817505	.	C	A	975.77	PASS	.	GT:AD:DP:GQ:PL:PS	1|1:0,23:23:69:1004,69,0:1765009
563069	1817553	.	C	T	758.77	PASS	.	GT:AD:DP:GQ:PL:PS	1|1:0,18:18:54:787,54,0:1765009
563069	1817571	.	T	G	871.77	PASS	.	GT:AD:DP:GQ:PL:PS	1|1:0,20:20:60:900,60,0:1765009
563069	1817602	.	G	A	541.77	PASS	.	GT:AD:DP:GQ:PL:PS	1|1:0,13:13:39:570,39,0:1765009
563069	1817651	.	T	A	826.77	PASS	.	GT:AD:DP:GQ:PL:PS	1|1:0,19:19:57:855,57,0:1765009
563069	1817660	.	T	C	781.77	PASS	.	GT:AD:DP:GQ:PL:PS	1|1:0,18:18:54:810,54,0:1765009
563069	1817765	.	C	T	453.77	PASS	.	GT:AD:DP:GQ:PL:PS	1|1:0,13:13:39:482,39,0:1765009
563069	1835453	.	C	G	258.77	PASS	.	GT:AD:DP:GQ:PL:PS:PQ:JQ	1|0:31,10:41:99:287,0,1131:1765009:153:212
563069	1835464	.	T	G	307.77	PASS	.	GT:AD:DP:GQ:PL:PS:PQ:JQ	1|0:28,10:38:99:336,0,1964:1765009:159:255
563069	1835467	.	T	C	301.77	PASS	.	GT:AD:DP:GQ:PL:PS:PQ:JQ	1|0:30,10:40:99:330,0,2044:1765009:164:255
563069	1847538	.	A	G	214.77	PASS	.	GT:AD:DP:GQ:PL:PS:PQ:JQ	1|0:31,8:39:99:243,0,2066:1765009:91:255
563069	1851824	.	C	A	548.77	PASS	.	GT:AD:DP:GQ:PL:PS:PQ:JQ	1|0:40,24:64:99:577,0,1252:1765009:66:255
563069	1856468	.	A	C	412.77	PASS	.	GT:AD:DP:GQ:PL:PS	1|1:0,10:10:30:441,30,0:1765009
563069	1865707	.	G	A	182.77	PASS	.	GT:AD:DP:GQ:PL:PS:PQ:JQ	0/1:15,21:36:99:211,0,633:1765009:14:211
563069	1935969	.	T	C	172.77	PASS	.	GT:AD:DP:GQ:PL:PS:PQ:JQ	1|0:14,7:21:99:201,0,251:1935322:100:255
563069	1936056	.	G	A	1388.77	PASS	.	GT:AD:DP:GQ:PL:PS	1|1:1,44:45:99:1417,105,0:1936056
563069	1938184	.	G	T	369.77	PASS	.	GT:AD:DP:GQ:PL:PS:PQ:JQ	0/1:19,15:34:99:398,0,583:1938082:32:0
563069	1938640	.	G	A	163.77	PASS	.	GT:AD:DP:GQ:PL:PS:PQ:JQ	0|1:6,5:11:99:192,0,228:1938553:25:25
563069	1938663	.	G	A	509.77	PASS	.	GT:AD:DP:GQ:PL:PS:PQ:JQ	0|1:28,19:47:99:538,0,963:1938553:121:0
563069	1938722	.	G	C	507.77	PASS	.	GT:AD:DP:GQ:PL:PS:PQ:JQ	0|1:30,18:48:99:536,0,1142:1938719:162:20
563069	1938759	.	A	G	770.77	PASS	.	GT:AD:DP:GQ:PL:PS:PQ:JQ	0|1:23,25:48:99:799,0,772:1938719:114:255
563069	1940998	.	A	G	293.77	PASS	.	GT:AD:DP:GQ:PL:PS:PQ:JQ	0/1:25,11:36:99:322,0,882:1940204:75:0
563069	1941266	.	G	A	126.77	PASS	.	GT:AD:DP:GQ:PL:PS:PQ:JQ	0|1:39,7:46:99:155,0,2645:1941132:148:0
563069	1941267	.	T	A	126.77	PASS	.	GT:AD:DP:GQ:PL:PS:PQ:JQ	0|1:39,7:46:99:155,0,2645:1941132:147:255
563069	1942442	.	T	C	140.77	PASS	.	GT:AD:DP:GQ:PL:PS:PQ:JQ	0|1:19,6:25:99:169,0,664:1941132:51:181
563069	1944037	.	T	C	82.77	PASS	.	GT:AD:DP:GQ:PL:PS:PQ:JQ	0|1:19,4:23:99:111,0,1416:1941132:92:203
563069	1944047	.	A	G	82.77	PASS	.	GT:AD:DP:GQ:PL:PS:PQ:JQ	0|1:18,4:22:99:111,0,1433:1941132:95:255
563069	1953431	.	C	G	499.77	PASS	.	GT:AD:DP:GQ:PL:PS	1|1:0,12:12:36:528,36,0:1941132
563069	1953618	.	C	T	421.77	PASS	.	GT:AD:DP:GQ:PL:PS	1|1:0,10:10:30:450,30,0:1941132
563069	1953620	.	A	T	421.77	PASS	.	GT:AD:DP:GQ:PL:PS	1|1:0,10:10:30:450,30,0:1941132
563069	1956785	.	C	G	401.77	PASS	.	GT:AD:DP:GQ:PL:PS:PQ:JQ	0|1:37,37:74:99:430,0,536:1941132:32:145
563069	1975179	.	T	C	163.77	PASS	.	GT:AD:DP:GQ:PL:PS:PQ:JQ	0|1:19,6:25:99:192,0,905:1941132:135:255
563069	1975314	.	T	A	171.77	PASS	.	GT:AD:DP:GQ:PL:PS:PQ:JQ	0|1:25,8:33:99:200,0,1179:1941132:62:255
563069	2041301	.	G	A	1110.77	PASS	.	GT:AD:DP:GQ:PL:PS:PQ:JQ	0|1:43,32:75:99:1139,0,3167:1941132:181:63
563069	2041315	.	T	C	1119.77	PASS	.	GT:AD:DP:GQ:PL:PS:PQ:JQ	0|1:47,32:79:99:1148,0,3298:1941132:180:255
563069	2048551	.	A	G	176.77	PASS	.	GT:AD:DP:GQ:PL:PS:PQ:JQ	0|1:47,13:60:99:205,0,1202:1941132:41:126
563069	2066897	.	A	G	835.77	PASS	.	GT:AD:DP:GQ:PL:PS	1|1:0,24:24:71:864,71,0:1941132
563069	2067949	.	G	C	493.77	PASS	.	GT:AD:DP:GQ:PL:PS	1|1:0,12:12:36:522,36,0:1941132
563069	2067950	.	T	C	493.77	PASS	.	GT:AD:DP:GQ:PL:PS	1|1:0,11:11:36:522,36,0:1941132
563069	2079740	.	T	G	118.77	PASS	.	GT:AD:DP:GQ:PL:PS:PQ:JQ	0|1:20,5:25:99:147,0,3570:1941132:83:255
563069	2118303	.	G	C	503.77	PASS	.	GT:AD:DP:GQ:PL:PS:PQ:JQ	0/1:10,28:38:61:532,0,61:2099022:55:0
563069	2118927	.	A	G	401.73	PASS	.	GT:AD:DP:GQ:PL:PS:PQ:JQ	1|0:21,12:33:99:439,0,685:2118615:82:0
563069	2131018	.	G	A	105.77	PASS	.	GT:AD:DP:GQ:PL:PS:PQ:JQ	0/1:15,10:25:99:134,0,291:2130394:46:0
563069	2144800	.	A	C	284.77	PASS	.	GT:AD:DP:GQ:PL:PS:PQ:JQ	0|1:30,11:41:99:313,0,980:2141956:61:0
563069	2153078	.	C	T	208.77	PASS	.	GT:AD:DP:GQ:PL:PS:PQ:JQ	1|0:5,6:11:99:237,0,153:2141956:61:114
563069	2153144	.	A	T	1620.77	PASS	.	GT:AD:DP:GQ:PL:PS	1|1:0,39:39:99:1649,117,0:2153144
563069	2197903	.	G	A	620.77	PASS	.	GT:AD:DP:GQ:PL:PS:PQ:JQ	0|1:54,29:83:99:649,0,1748:2175320:69:119
563069	2198319	.	T	G	493.77	PASS	.	GT:AD:DP:GQ:PL:PS	1|1:0,13:13:39:522,39,0:2175320
563069	2215241	.	T	G	810.77	PASS	.	GT:AD:DP:GQ:PL:PS	1|1:0,20:20:60:839,60,0:2175320
563069	2219674	.	C	A	144.77	PASS	.	GT:AD:DP:GQ:PL:PS:PQ:JQ	1|0:9,6:15:99:173,0,216:2175320:45:254
563069	2219705	.	G	C	30.77	PASS	.	GT:AD:DP:GQ:PL:PS:PQ:JQ	1|0:20,4:24:59:59,0,516:2175320:44:255
563069	2219771	.	C	T	786.77	PASS	.	GT:AD:DP:GQ:PL:PS	1|1:0,23:23:69:815,69,0:2175320
563069	2219856	.	C	T	160.77	PASS	.	GT:AD:DP:GQ:PL:PS:PQ:JQ	1|0:7,5:12:99:189,0,279:2175320:51:255
563069	2219857	.	C	A	165.77	PASS	.	GT:AD:DP:GQ:PL:PS:PQ:JQ	1|0:6,5:11:99:194,0,196:2175320:51:255
563069	2219918	.	T	C	170.77	PASS	.	GT:AD:DP:GQ:PL:PS:PQ:JQ	1|0:11,6:17:99:199,0,444:2175320:53:255
563069	2219932	.	C	A	203.77	PASS	.	GT:AD:DP:GQ:PL:PS:PQ:JQ	0|1:7,7:14:99:232,0,273:2175320:39:255
563069	2219948	.	T	C	226.77	PASS	.	GT:AD:DP:GQ:PL:PS:PQ:JQ	1|0:13,7:20:99:255,0,525:2175320:56:255
563069	2220071	.	T	G	397.77	PASS	.	GT:AD:DP:GQ:PL:PS:PQ:JQ	1|0:12,11:23:99:426,0,471:2175320:59:255
563069	2220076	.	C	A	394.77	PASS	.	GT:AD:DP:GQ:PL:PS:PQ:JQ	1|0:13,11:24:99:423,0,513:2175320:60:255
563069	2220149	.	A	G	810.77	PASS	.	GT:AD:DP:GQ:PL:PS:PQ:JQ	1|1:3,22:25:51:839,0,51:2175320:79:255
563069	2220205	.	C	T	644.77	PASS	.	GT:AD:DP:GQ:PL:PS:PQ:JQ	1|1:2,17:19:99:673,0,124:2175320:12:255
563069	2220759	.	A	G	433.77	PASS	.	GT:AD:DP:GQ:PL:PS:PQ:JQ	1|0:12,12:24:99:462,0,492:2175320:24:255
563069	2220789	.	T	G	316.77	PASS	.	GT:AD:DP:GQ:PL:PS:PQ:JQ	1|0:11,9:20:99:345,0,435:2175320:53:255
563069	2220811	.	G	A	265.77	PASS	.	GT:AD:DP:GQ:PL:PS:PQ:JQ	1|0:14,8:22:99:294,0,564:2175320:53:255
563069	2220865	.	T	G	679.84	PASS	.	GT:AD:DP:GQ:PL:PS	1|1:1,19:20:18:708,18,0:2175320
563069	2220958	.	C	T	73.77	PASS	.	GT:AD:DP:GQ:PL:PS:PQ:JQ	1|0:12,5:17:99:102,0,463:2175320:47:255
563069	2221072	.	C	G	1265.77	PASS	.	GT:AD:DP:GQ:PL:PS	1|1:1,30:31:48:1294,48,0:2175320
563069	2221147	.	G	A	124.77	PASS	.	GT:AD:DP:GQ:PL:PS:PQ:JQ	1|0:19,5:24:99:153,0,829:2175320:63:255
563069	2221151	.	G	A	118.77	PASS	.	GT:AD:DP:GQ:PL:PS:PQ:JQ	1|0:21,5:26:99:147,0,877:2175320:63:255
563069	2221251	.	C	T	1280.77	PASS	.	GT:AD:DP:GQ:PL:PS	1|1:0,31:31:93:1309,93,0:2175320
563069	2221289	.	C	T	151.77	PASS	.	GT:AD:DP:GQ:PL:PS:PQ:JQ	1|0:23,6:29:99:180,0,930:2175320:80:255
563069	2221304	.	G	A	157.77	PASS	.	GT:AD:DP:GQ:PL:PS:PQ:JQ	1|0:22,6:28:99:186,0,906:2175320:68:255
563069	2221428	.	A	C	720.77	PASS	.	GT:AD:DP:GQ:PL:PS	1|1:0,19:19:57:749,57,0:2175320
563069	2221447	.	T	C	36.77	PASS	.	GT:AD:DP:GQ:PL:PS:PQ:JQ	0/1:19,3:22:65:65,0,762:2175320:5:244
563069	2221545	.	A	C	373.77	PASS	.	GT:AD:DP:GQ:PL:PS:PQ:JQ	0|1:6,10:16:99:402,0,222:2175320:72:232
563069	2221546	.	T	C	376.74	PASS	.	GT:AD:DP:GQ:PL:PS:PQ:JQ	0|1:3,10:13:96:411,0,96:2175320:72:255
563069	2221662	.	G	A	664.77	PASS	.	GT:AD:DP:GQ:PL:PS:PQ:JQ	0|1:5,20:25:99:693,0,137:2175320:56:240
563069	2221832	.	T	C	643.74	PASS	.	GT:AD:DP:GQ:PL:PS:PQ:JQ	0|1:2,19:21:6:671,0,6:2175320:48:255
563069	2221902	.	G	A	362.78	PASS	.	GT:AD:DP:GQ:PL:PS:PQ:JQ	0|1:2,12:14:27:391,0,27:2175320:39:255
563069	2222037	.	C	T	467.77	PASS	.	GT:AD:DP:GQ:PL:PS:PQ:JQ	0|1:3,13:16:74:496,0,74:2175320:45:255
563069	2222083	.	C	T	875.77	PASS	.	GT:AD:DP:GQ:PL:PS	1|1:0,21:21:63:904,63,0:2175320
563069	2222212	.	C	A	651.77	PASS	.	GT:AD:DP:GQ:PL:PS	1|1:0,16:16:48:680,48,0:2175320
563069	2222257	.	A	C	133.77	PASS	.	GT:AD:DP:GQ:PL:PS:PQ:JQ	0/1:8,7:15:99:162,0,308:2175320:7:171
563069	2222322	.	A	C	609.77	PASS	.	GT:AD:DP:GQ:PL:PS:PQ:JQ	0|1:7,18:25:99:638,0,176:2175320:40:255
563069	2224494	.	T	A	230.77	PASS	.	GT:AD:DP:GQ:PL:PS:PQ:JQ	1|0:3,9:12:58:259,0,58:2175320:34:244
563069	2224859	.	T	G	384.28	PASS	.	GT:AD:DP:GQ:PL:PS:PQ:JQ	1|1:1,11:12:9:412,0,9:2175320:19:66
563069	2224973	.	G	T	523.77	PASS	.	GT:AD:DP:GQ:PL:PS:PQ:JQ	0|1:5,13:18:99:552,0,259:2175320:39:255
563069	2224978	.	G	T	493.73	PASS	.	GT:AD:DP:GQ:PL:PS:PQ:JQ	0|1:5,13:18:99:531,0,262:2175320:39:255
563069	2225023	.	G	T	527.77	PASS	.	GT:AD:DP:GQ:PL:PS:PQ:JQ	0|1:3,15:18:82:556,0,82:2175320:64:255
563069	2225331	.	G	A	1039.77	PASS	.	GT:AD:DP:GQ:PL:PS	1|1:0,25:25:75:1068,75,0:2175320
563069	2225496	.	T	C	1113.77	PASS	.	GT:AD:DP:GQ:PL:PS	1|1:0,27:27:81:1142,81,0:2175320
563069	2225564	.	C	T	861.77	PASS	.	GT:AD:DP:GQ:PL:PS	1|1:0,22:22:65:890,65,0:2175320
563069	2225669	.	G	A	877.77	PASS	.	GT:AD:DP:GQ:PL:PS	1|1:0,23:23:69:906,69,0:2175320
563069	2235320	.	A	T	692.77	PASS	.	GT:AD:DP:GQ:PL:PS	1|1:0,18:18:54:721,54,0:2175320
563069	2236621	.	C	A	385.77	PASS	.	GT:AD:DP:GQ:PL:PS	1|1:0,10:10:30:414,30,0:2175320
563069	2246552	.	T	C	450.77	PASS	.	GT:AD:DP:GQ:PL:PS	1|1:0,11:11:33:479,33,0:2175320
563069	2250674	.	T	G	147.77	PASS	.	GT:AD:DP:GQ:PL:PS:PQ:JQ	0|1:52,15:67:99:176,0,1131:2175320:236:148
563069	2250676	.	T	G	147.77	PASS	.	GT:AD:DP:GQ:PL:PS:PQ:JQ	0|1:50,15:65:99:176,0,1131:2175320:238:255
563069	2256957	.	C	A	427.73	PASS	.	GT:AD:DP:GQ:PL:PS	1|1:0,11:11:31:398,31,0:2250691
563069	2256965	.	C	A	466.77	PASS	.	GT:AD:DP:GQ:PL:PS	1|1:0,11:11:33:495,33,0:2250691
563069	2256969	.	C	A	466.77	PASS	.	GT:AD:DP:GQ:PL:PS	1|1:0,11:11:33:495,33,0:2250691
563069	2266258	.	T	G	1229.77	PASS	.	GT:AD:DP:GQ:PL:PS:PQ:JQ	0|1:20,54:74:99:1258,0,564:2250691:44:237
563069	2293999	.	T	A	1965.77	PASS	.	GT:AD:DP:GQ:PL:PS	1|1:0,52:52:99:1994,159,0:2250691
563069	2294064	.	T	C	1067.81	PASS	.	GT:AD:DP:GQ:PL:PS:PQ:JQ	1|1:3,27:30:20:1096,0,20:2250691:255:255
563069	2294078	.	A	T	1121.77	PASS	.	GT:AD:DP:GQ:PL:PS	1|1:1,25:26:39:1150,39,0:2250691
563069	2294106	.	T	C	823.77	PASS	.	GT:AD:DP:GQ:PL:PS:PQ:JQ	1|0:10,21:31:99:852,0,331:2250691:210:186
563069	2294170	.	A	G	1617.77	PASS	.	GT:AD:DP:GQ:PL:PS:PQ:JQ	1|0:11,40:51:99:1646,0,485:2250691:166:255
563069	2294515	.	G	T	904.77	PASS	.	GT:AD:DP:GQ:PL:PS	1|1:0,24:24:72:933,72,0:2250691
563069	2294598	.	T	C	943.77	PASS	.	GT:AD:DP:GQ:PL:PS:PQ:JQ	1|0:46,39:85:99:972,0,1462:2250691:60:255
563069	2295032	.	C	T	11101.8	PASS	.	GT:AD:DP:GQ:PL:PS	1|1:0,337:337:99:11130,1007,0:2250691
563069	2296980	.	A	C	1032.77	PASS	.	GT:AD:DP:GQ:PL:PS	1|1:0,28:28:84:1061,84,0:2250691
563069	2298991	.	T	C	370.77	PASS	.	GT:AD:DP:GQ:PL:PS:PQ:JQ	0|1:4,14:18:68:399,0,68:2298926:44:0
563069	2299167	.	C	T	474.77	PASS	.	GT:AD:DP:GQ:PL:PS	1|1:0,14:14:42:503,42,0:2298926
563069	2304795	.	C	T	470.77	PASS	.	GT:AD:DP:GQ:PL:PS	1|1:0,13:13:38:499,38,0:2298926
563069	2328933	.	A	T	463.77	PASS	.	GT:AD:DP:GQ:PL:PS	1|1:0,11:11:33:492,33,0:2298926
563069	2336920	.	T	C	31.77	PASS	.	GT:AD:DP:GQ:PL:PS:PQ:JQ	1|0:8,2:10:60:60,0,316:2298926:36:153
563069	2357140	.	T	A	31.77	PASS	.	GT:AD:DP:GQ:PL:PS:PQ:JQ	1|0:33,4:37:60:60,0,1334:2298926:107:255
563069	2357830	.	C	T	2392.77	PASS	.	GT:AD:DP:GQ:PL:PS:PQ:JQ	1|0:24,78:102:99:2421,0,689:2298926:68:255
563069	2358364	.	A	C	307.77	PASS	.	GT:AD:DP:GQ:PL:PS:PQ:JQ	1|0:52,17:69:99:336,0,1793:2298926:132:255
563069	2358419	.	C	A	61.77	PASS	.	GT:AD:DP:GQ:PL:PS:PQ:JQ	1|0:44,8:52:90:90,0,1511:2298926:36:255
563069	2358533	.	C	T	212.77	PASS	.	GT:AD:DP:GQ:PL:PS:PQ:JQ	1|0:44,10:54:99:241,0,1490:2298926:115:255
563069	2369062	.	T	C	536.77	PASS	.	GT:AD:DP:GQ:PL:PS	1|1:0,14:14:42:565,42,0:2298926
563069	2381201	.	T	C	581.77	PASS	.	GT:AD:DP:GQ:PL:PS	1|1:0,14:14:42:610,42,0:2298926
563069	2381260	.	G	C	411.77	PASS	.	GT:AD:DP:GQ:PL:PS	1|1:0,10:10:30:440,30,0:2298926
563069	2386662	.	G	T	61.77	PASS	.	GT:AD:DP:GQ:PL:PS:PQ:JQ	1|0:5,5:10:86:90,0,86:2298926:64:186
563069	2453230	.	C	A	193.82	PASS	.	GT:AD:DP:GQ:PL:PS	1|1:1,9:10:19:222,19,0:2453230
563069	2480267	.	A	T	466.77	PASS	.	GT:AD:DP:GQ:PL:PS	1|1:0,11:11:33:495,33,0:2473810
563069	2480269	.	A	G	511.77	PASS	.	GT:AD:DP:GQ:PL:PS	1|1:0,11:11:36:540,36,0:2473810
563069	2480270	.	A	T	511.77	PASS	.	GT:AD:DP:GQ:PL:PS	1|1:0,11:11:36:540,36,0:2473810
563069	2480295	.	G	T	646.77	PASS	.	GT:AD:DP:GQ:PL:PS	1|1:0,14:14:45:675,45,0:2473810
563069	2480300	.	A	G	691.77	PASS	.	GT:AD:DP:GQ:PL:PS	1|1:0,16:16:48:720,48,0:2473810
563069	2480302	.	C	T	736.77	PASS	.	GT:AD:DP:GQ:PL:PS	1|1:0,16:16:51:765,51,0:2473810
563069	2480321	.	G	A	736.77	PASS	.	GT:AD:DP:GQ:PL:PS	1|1:0,14:14:51:765,51,0:2473810
563069	2480390	.	G	T	736.77	PASS	.	GT:AD:DP:GQ:PL:PS	1|1:0,17:17:51:765,51,0:2473810
563069	2480405	.	T	A	691.77	PASS	.	GT:AD:DP:GQ:PL:PS	1|1:0,16:16:48:720,48,0:2473810
563069	2481764	.	G	A	187.77	PASS	.	GT:AD:DP:GQ:PL:PS:PQ:JQ	0|1:26,8:34:99:216,0,964:2473810:89:255
563069	2505345	.	T	A	307.77	PASS	.	GT:AD:DP:GQ:PL:PS	1|1:0,11:11:33:336,33,0:2505345
563069	2505428	.	G	T	56.77	PASS	.	GT:AD:DP:GQ:PL:PS:PQ:JQ	1|0:7,3:10:85:85,0,204:2505090:24:18
563069	2507486	.	C	T	1223.77	PASS	.	GT:AD:DP:GQ:PL:PS	1|1:0,32:32:95:1252,95,0:2507486
563069	2512724	.	G	A	927.77	PASS	.	GT:AD:DP:GQ:PL:PS	1|1:0,25:25:74:956,74,0:2512724
563069	2513107	.	T	C	3188.77	PASS	.	GT:AD:DP:GQ:PL:PS	1|1:0,81:81:99:3217,241,0:2513107
563069	2513307	.	T	C	1054.77	PASS	.	GT:AD:DP:GQ:PL:PS	1|1:0,27:27:81:1083,81,0:2513307
563069	2519216	.	C	T	453.77	PASS	.	GT:AD:DP:GQ:PL:PS:PQ:JQ	0|1:30,12:42:99:482,0,1218:2519135:203:0
563069	2519553	.	G	A	433.77	PASS	.	GT:AD:DP:GQ:PL:PS:PQ:JQ	0|1:27,13:40:99:462,0,1897:2519135:160:100
563069	2519587	.	T	C	348.77	PASS	.	GT:AD:DP:GQ:PL:PS:PQ:JQ	0|1:41,12:53:99:377,0,1727:2519135:176:255
563069	2519592	.	A	T	468.77	PASS	.	GT:AD:DP:GQ:PL:PS:PQ:JQ	0|1:44,14:58:99:497,0,1802:2519135:183:255
563069	2519598	.	C	T	582.77	PASS	.	GT:AD:DP:GQ:PL:PS:PQ:JQ	0|1:48,18:66:99:611,0,1961:2519135:189:255
563069	2519606	.	T	C	177.77	PASS	.	GT:AD:DP:GQ:PL:PS:PQ:JQ	0|1:57,9:66:99:206,0,2366:2519135:179:255
563069	2519608	.	T	G	177.77	PASS	.	GT:AD:DP:GQ:PL:PS:PQ:JQ	0|1:57,9:66:99:206,0,2366:2519135:179:255
563069	2519625	.	T	A	855.77	PASS	.	GT:AD:DP:GQ:PL:PS:PQ:JQ	0|1:53,25:78:99:884,0,2192:2519135:255:255
563069	2519626	.	T	C	858.77	PASS	.	GT:AD:DP:GQ:PL:PS:PQ:JQ	0|1:53,25:78:99:887,0,2150:2519135:255:255
563069	2519665	.	A	T	1652.77	PASS	.	GT:AD:DP:GQ:PL:PS:PQ:JQ	0|1:36,44:80:99:1681,0,1376:2519647:255:255
563069	2519719	.	A	T	837.77	PASS	.	GT:AD:DP:GQ:PL:PS:PQ:JQ	0|1:33,21:54:99:866,0,1316:2519681:170:90
563069	2519720	.	C	T	795.77	PASS	.	GT:AD:DP:GQ:PL:PS:PQ:JQ	0|1:33,22:55:99:824,0,1319:2519681:175:255
563069	2519972	.	A	T	69.77	PASS	.	GT:AD:DP:GQ:PL:PS:PQ:JQ	0|1:37,5:42:98:98,0,2003:2519681:68:33
563104	87	.	G	T	13771.8	PASS	.	GT:AD:DP:GQ:PL:PS:PQ:JQ	1|1:18,320:338:99:13800,0,108:1:143:255
563104	99	.	G	C	15156.8	PASS	.	GT:AD:DP:GQ:PL:PS	1|1:14,367:381:91:15185,91,0:1
563104	453	.	T	C	1069.77	PASS	.	GT:AD:DP:GQ:PL:PS:PQ:JQ	1|0:19,30:49:99:1098,0,638:1:130:255
563104	2541	.	C	A	1121.77	PASS	.	GT:AD:DP:GQ:PL:PS:PQ:JQ	1|0:34,32:66:99:1150,0,1270:1:191:255
563104	3415	.	C	T	759.73	PASS	.	GT:AD:DP:GQ:PL:PS:PQ:JQ	1|0:19,22:41:99:797,0,603:1:121:255
563104	3528	.	T	C	1296.77	PASS	.	GT:AD:DP:GQ:PL:PS:PQ:JQ	1|0:23,39:62:99:1325,0,733:1:194:255
563104	3561	.	T	A	1372.77	PASS	.	GT:AD:DP:GQ:PL:PS:PQ:JQ	1|0:30,39:69:99:1401,0,987:1:198:255
563104	4236	.	A	C	788.77	PASS	.	GT:AD:DP:GQ:PL:PS:PQ:JQ	1|0:22,25:47:99:817,0,694:1:149:255
563104	4776	.	A	G	5178.77	PASS	.	GT:AD:DP:GQ:PL:PS:PQ:JQ	1|0:26,156:182:99:5207,0,550:1:172:255
563104	4873	.	T	C	3655.77	PASS	.	GT:AD:DP:GQ:PL:PS:PQ:JQ	1|0:30,104:134:99:3684,0,809:1:165:255
563104	4936	.	A	T	3532.77	PASS	.	GT:AD:DP:GQ:PL:PS:PQ:JQ	1|0:37,118:155:99:3561,0,1137:1:161:255
563104	5056	.	A	G	655.77	PASS	.	GT:AD:DP:GQ:PL:PS:PQ:JQ	1|0:37,20:57:99:684,0,1831:1:142:255
563104	5060	.	C	A	655.77	PASS	.	GT:AD:DP:GQ:PL:PS:PQ:JQ	1|0:37,20:57:99:684,0,1831:1:176:255
563104	5120	.	A	G	596.77	PASS	.	GT:AD:DP:GQ:PL:PS:PQ:JQ	1|0:37,18:55:99:625,0,1509:1:157:255
563104	5123	.	G	A	675.77	PASS	.	GT:AD:DP:GQ:PL:PS:PQ:JQ	1|0:37,18:55:99:704,0,1500:1:151:255
563104	5262	.	A	C	328.77	PASS	.	GT:AD:DP:GQ:PL:PS:PQ:JQ	1|0:5,10:15:99:357,0,175:1:25:25
563104	5263	.	T	A	328.77	PASS	.	GT:AD:DP:GQ:PL:PS:PQ:JQ	1|0:5,9:14:99:357,0,175:1:25:25
563104	5336	.	A	T	507.77	PASS	.	GT:AD:DP:GQ:PL:PS:PQ:JQ	1|0:29,15:44:99:536,0,1039:1:25:25
563104	5554	.	C	G	30423.8	PASS	.	GT:AD:DP:GQ:PL:PS	1|1:38,825:863:99:30452,1114,0:1
563104	5631	.	T	C	1578.77	PASS	.	GT:AD:DP:GQ:PL:PS:PQ:JQ	1|0:5,45:50:83:1607,0,83:1:25:25
563104	5748	.	T	C	2483.77	PASS	.	GT:AD:DP:GQ:PL:PS:PQ:JQ	1|0:2,62:64:94:2512,94,0:1:25:25
563104	5933	.	C	T	45384.8	PASS	.	GT:AD:DP:GQ:PL:PS	1|1:40,1228:1268:99:45413,2360,0:1
563104	6129	.	T	C	9996.77	PASS	.	GT:AD:DP:GQ:PL:PS:PQ:JQ	1|0:28,271:299:99:10025,0,207:1:122:255
563104	6263	.	A	G	2610.77	PASS	.	GT:AD:DP:GQ:PL:PS:PQ:JQ	1|0:46,73:119:99:2639,0,1553:1:170:255
563104	6516	.	C	G	1785.77	PASS	.	GT:AD:DP:GQ:PL:PS:PQ:JQ	1|0:24,59:83:99:1814,0,760:1:114:255
563104	6739	.	G	A	1106.77	PASS	.	GT:AD:DP:GQ:PL:PS:PQ:JQ	1|0:36,33:69:99:1135,0,1283:1:192:255
563104	6984	.	A	G	1223.77	PASS	.	GT:AD:DP:GQ:PL:PS:PQ:JQ	1|0:29,36:65:99:1252,0,996:1:186:255
563104	7823	.	T	C	2031.77	PASS	.	GT:AD:DP:GQ:PL:PS:PQ:JQ	1|1:14,58:72:99:2060,0,354:1:21:255
563104	8006	.	T	G	4325.77	PASS	.	GT:AD:DP:GQ:PL:PS:PQ:JQ	0|1:163,119:282:99:4354,0,6505:1:219:255
563104	8008	.	T	A	4325.77	PASS	.	GT:AD:DP:GQ:PL:PS:PQ:JQ	0|1:163,115:278:99:4354,0,6505:1:242:255
563104	9290	.	G	A	842.77	PASS	.	GT:AD:DP:GQ:PL:PS:PQ:JQ	1|0:32,28:60:99:871,0,1151:1:204:255
563104	10150	.	A	G	1336.77	PASS	.	GT:AD:DP:GQ:PL:PS:PQ:JQ	1|0:31,38:69:99:1365,0,1050:1:207:255
563104	10622	.	T	A	843.77	PASS	.	GT:AD:DP:GQ:PL:PS:PQ:JQ	1|0:32,26:58:99:872,0,1131:1:170:255
563104	10754	.	T	C	817.77	PASS	.	GT:AD:DP:GQ:PL:PS:PQ:JQ	1|0:29,24:53:99:846,0,960:1:154:255
563104	11201	.	A	G	829.77	PASS	.	GT:AD:DP:GQ:PL:PS:PQ:JQ	1|0:44,26:70:99:858,0,1626:1:78:255
563104	11264	.	A	C	1075.77	PASS	.	GT:AD:DP:GQ:PL:PS:PQ:JQ	1|0:40,32:72:99:1104,0,1357:1:75:255
563104	11305	.	C	A	1260.77	PASS	.	GT:AD:DP:GQ:PL:PS:PQ:JQ	1|0:34,36:70:99:1289,0,1219:1:179:255
563104	11969	.	T	C	1051.77	PASS	.	GT:AD:DP:GQ:PL:PS:PQ:JQ	1|0:22,27:49:99:1080,0,804:1:161:255
563104	11994	.	G	T	1037.77	PASS	.	GT:AD:DP:GQ:PL:PS:PQ:JQ	1|0:18,28:46:99:1066,0,669:1:149:255
563104	12437	.	A	C	1211.77	PASS	.	GT:AD:DP:GQ:PL:PS:PQ:JQ	1|0:28,33:61:99:1240,0,904:1:141:255
563104	12902	.	A	G	779.77	PASS	.	GT:AD:DP:GQ:PL:PS:PQ:JQ	1|0:38,27:65:99:808,0,1352:1:211:255
563104	13025	.	G	T	603.77	PASS	.	GT:AD:DP:GQ:PL:PS:PQ:JQ	1|0:24,18:42:99:632,0,877:1:155:255
563104	14009	.	C	G	1480.77	PASS	.	GT:AD:DP:GQ:PL:PS:PQ:JQ	1|0:23,40:63:99:1509,0,754:1:182:255
563104	14624	.	T	C	1291.73	PASS	.	GT:AD:DP:GQ:PL:PS:PQ:JQ	1|0:45,50:95:99:1329,0,1585:1:38:255
563104	14662	.	A	G	90.77	PASS	.	GT:AD:DP:GQ:PL:PS:PQ:JQ	1|0:93,10:103:99:119,0,4093:1:25:255
563104	15408	.	T	C	999.77	PASS	.	GT:AD:DP:GQ:PL:PS:PQ:JQ	1|0:111,46:157:99:1028,0,3681:1:128:255
563104	15505	.	C	A	192.77	PASS	.	GT:AD:DP:GQ:PL:PS:PQ:JQ	1|0:93,12:105:99:221,0,3814:1:255:255
563104	15507	.	T	A	188.77	PASS	.	GT:AD:DP:GQ:PL:PS:PQ:JQ	1|0:94,12:106:99:217,0,3885:1:255:255
563104	15713	.	A	G	1366.77	PASS	.	GT:AD:DP:GQ:PL:PS:PQ:JQ	1|0:72,56:128:99:1395,0,2549:1:137:255
563104	15833	.	T	G	142.77	PASS	.	GT:AD:DP:GQ:PL:PS:PQ:JQ	1|0:48,9:57:99:171,0,1725:1:145:255
563104	16013	.	T	C	704.77	PASS	.	GT:AD:DP:GQ:PL:PS:PQ:JQ	1|0:28,20:48:99:733,0,1040:1:185:255
563104	16385	.	A	C	936.77	PASS	.	GT:AD:DP:GQ:PL:PS:PQ:JQ	1|0:21,25:46:99:965,0,774:1:128:255
563104	16409	.	G	T	654.77	PASS	.	GT:AD:DP:GQ:PL:PS:PQ:JQ	1|0:24,17:41:99:683,0,1394:1:126:255
563104	16466	.	G	A	818.77	PASS	.	GT:AD:DP:GQ:PL:PS:PQ:JQ	1|0:27,24:51:99:847,0,1012:1:162:255
563104	17739	.	T	C	1796.77	PASS	.	GT:AD:DP:GQ:PL:PS:PQ:JQ	1|1:32,49:81:99:1825,0,1127:1:255:255
563104	17899	.	G	A	842.77	PASS	.	GT:AD:DP:GQ:PL:PS:PQ:JQ	1|0:84,26:110:99:871,0,3467:1:255:255
563104	17908	.	C	G	806.77	PASS	.	GT:AD:DP:GQ:PL:PS:PQ:JQ	1|0:80,24:104:99:835,0,3372:1:255:255
563104	18213	.	T	C	1142.77	PASS	.	GT:AD:DP:GQ:PL:PS:PQ:JQ	1|0:31,34:65:99:1171,0,1040:1:193:255
563104	18287	.	G	A	1178.77	PASS	.	GT:AD:DP:GQ:PL:PS:PQ:JQ	1|0:38,34:72:99:1207,0,1327:1:191:255
563104	18424	.	T	G	1422.77	PASS	.	GT:AD:DP:GQ:PL:PS:PQ:JQ	1|0:29,43:72:99:1451,0,1012:1:193:255
563104	18603	.	A	C	1078.77	PASS	.	GT:AD:DP:GQ:PL:PS:PQ:JQ	1|0:30,34:64:99:1107,0,1082:1:142:255
563104	18767	.	A	T	905.77	PASS	.	GT:AD:DP:GQ:PL:PS:PQ:JQ	1|0:19,23:42:99:934,0,1278:1:143:255
563104	19009	.	G	A	511.77	PASS	.	GT:AD:DP:GQ:PL:PS:PQ:JQ	1|0:25,16:41:99:540,0,985:1:135:255
563104	19607	.	C	A	1059.77	PASS	.	GT:AD:DP:GQ:PL:PS:PQ:JQ	1|0:29,29:58:99:1088,0,1120:1:185:255
563104	19930	.	A	G	811.77	PASS	.	GT:AD:DP:GQ:PL:PS:PQ:JQ	1|0:23,24:47:99:840,0,717:1:156:255
563104	20192	.	C	T	671.77	PASS	.	GT:AD:DP:GQ:PL:PS:PQ:JQ	1|0:32,20:52:99:700,0,1255:1:166:255
563104	20287	.	T	G	544.77	PASS	.	GT:AD:DP:GQ:PL:PS:PQ:JQ	1|0:28,18:46:99:573,0,974:1:135:255
563104	20529	.	T	G	247.77	PASS	.	GT:AD:DP:GQ:PL:PS:PQ:JQ	1|0:27,11:38:99:276,0,895:1:121:255
563104	20916	.	T	C	779.77	PASS	.	GT:AD:DP:GQ:PL:PS:PQ:JQ	1|0:43,25:68:99:808,0,1529:1:69:255
563104	21092	.	G	A	1512.77	PASS	.	GT:AD:DP:GQ:PL:PS:PQ:JQ	1|0:30,44:74:99:1541,0,1033:1:69:255
563104	21421	.	A	G	833.77	PASS	.	GT:AD:DP:GQ:PL:PS:PQ:JQ	1|0:30,24:54:99:862,0,1129:1:149:255
563104	21459	.	T	G	877.77	PASS	.	GT:AD:DP:GQ:PL:PS:PQ:JQ	1|0:26,30:56:99:906,0,983:1:167:255
563104	22908	.	C	T	1640.77	PASS	.	GT:AD:DP:GQ:PL:PS:PQ:JQ	1|0:22,44:66:99:1669,0,787:1:167:255
563104	23138	.	T	C	1247.77	PASS	.	GT:AD:DP:GQ:PL:PS:PQ:JQ	1|0:25,36:61:99:1276,0,877:1:217:255
563104	23575	.	A	T	1375.77	PASS	.	GT:AD:DP:GQ:PL:PS:PQ:JQ	1|0:23,39:62:99:1404,0,731:1:136:255
563104	23862	.	C	T	838.77	PASS	.	GT:AD:DP:GQ:PL:PS:PQ:JQ	1|0:22,26:48:99:867,0,769:1:152:255
563104	23989	.	T	G	780.77	PASS	.	GT:AD:DP:GQ:PL:PS:PQ:JQ	1|0:21,23:44:99:809,0,790:1:147:255
563104	24402	.	T	C	271.77	PASS	.	GT:AD:DP:GQ:PL:PS:PQ:JQ	1|0:29,12:41:99:300,0,1057:1:127:255
563104	25310	.	T	A	1348.77	PASS	.	GT:AD:DP:GQ:PL:PS:PQ:JQ	1|0:41,38:79:99:1377,0,1448:1:189:255
563104	27274	.	T	C	1200.77	PASS	.	GT:AD:DP:GQ:PL:PS:PQ:JQ	1|0:29,33:62:99:1229,0,1004:1:224:255
563104	27525	.	T	G	64.77	PASS	.	GT:AD:DP:GQ:PL:PS:PQ:JQ	1|0:67,7:74:93:93,0,2684:1:25:25
563104	27659	.	A	C	10058.8	PASS	.	GT:AD:DP:GQ:PL:PS:PQ:JQ	1|0:50,240:290:99:10087,0,1878:1:255:255
563104	27858	.	G	C	9633.73	PASS	.	GT:AD:DP:GQ:PL:PS:PQ:JQ	1|0:37,240:277:99:9671,0,698:1:255:255
563104	27865	.	A	T	7274.77	PASS	.	GT:AD:DP:GQ:PL:PS:PQ:JQ	1|1:95,189:284:99:7303,0,3314:1:255:255
563104	28001	.	T	C	9388.77	PASS	.	GT:AD:DP:GQ:PL:PS:PQ:JQ	1|0:64,234:298:99:9417,0,1879:1:255:255
563104	28165	.	G	A	7388.77	PASS	.	GT:AD:DP:GQ:PL:PS:PQ:JQ	1|0:87,176:263:99:7417,0,3367:1:255:255
563104	28190	.	G	A	10004.8	PASS	.	GT:AD:DP:GQ:PL:PS:PQ:JQ	1|0:59,242:301:99:10033,0,1662:1:255:255
563104	28264	.	A	G	8465.77	PASS	.	GT:AD:DP:GQ:PL:PS:PQ:JQ	1|0:57,208:265:99:8494,0,1933:1:255:255
563104	28387	.	G	T	5440.77	PASS	.	GT:AD:DP:GQ:PL:PS:PQ:JQ	1|0:65,141:206:99:5469,0,2166:1:255:255
563104	28428	.	G	A	979.77	PASS	.	GT:AD:DP:GQ:PL:PS:PQ:JQ	1|0:31,28:59:99:1008,0,1070:1:25:25
563104	28444	.	A	T	1563.77	PASS	.	GT:AD:DP:GQ:PL:PS:PQ:JQ	1|0:1,38:39:73:1592,73,0:1:25:25
563104	28452	.	G	T	364.77	PASS	.	GT:AD:DP:GQ:PL:PS:PQ:JQ	1|0:23,11:34:99:393,0,915:1:25:25
563104	28465	.	T	A	1051.77	PASS	.	GT:AD:DP:GQ:PL:PS:PQ:JQ	1|0:1,24:25:33:1080,33,0:1:25:25
563104	28493	.	G	A	73.77	PASS	.	GT:AD:DP:GQ:PL:PS:PQ:JQ	1|0:8,3:11:99:102,0,312:1:25:25
563104	28572	.	A	T	959.77	PASS	.	GT:AD:DP:GQ:PL:PS:PQ:JQ	1|0:35,29:64:99:988,0,1278:1:163:255
563104	29125	.	A	C	677.77	PASS	.	GT:AD:DP:GQ:PL:PS:PQ:JQ	1|0:33,23:56:99:706,0,1191:1:152:255
563104	30179	.	C	A	1429.77	PASS	.	GT:AD:DP:GQ:PL:PS:PQ:JQ	1|0:47,41:88:99:1458,0,1762:1:226:255
563104	30525	.	A	G	997.77	PASS	.	GT:AD:DP:GQ:PL:PS:PQ:JQ	1|0:35,30:65:99:1026,0,1277:1:182:255
563104	30706	.	T	G	1223.77	PASS	.	GT:AD:DP:GQ:PL:PS:PQ:JQ	1|0:41,36:77:99:1252,0,1426:1:199:255
563104	31194	.	A	G	1279.77	PASS	.	GT:AD:DP:GQ:PL:PS:PQ:JQ	1|0:23,37:60:99:1308,0,782:1:168:255
563104	32227	.	T	A	533.77	PASS	.	GT:AD:DP:GQ:PL:PS:PQ:JQ	1|0:28,17:45:99:562,0,1053:1:154:255
563104	32948	.	T	G	1211.77	PASS	.	GT:AD:DP:GQ:PL:PS:PQ:JQ	1|0:38,38:76:99:1240,0,1339:1:148:255
563104	33919	.	T	A	1315.77	PASS	.	GT:AD:DP:GQ:PL:PS:PQ:JQ	1|0:42,37:79:99:1344,0,1444:1:197:255
563104	35748	.	A	G	1611.77	PASS	.	GT:AD:DP:GQ:PL:PS:PQ:JQ	1|0:43,45:88:99:1640,0,1564:1:113:255
563104	36397	.	C	T	760.77	PASS	.	GT:AD:DP:GQ:PL:PS:PQ:JQ	1|0:36,24:60:99:789,0,1360:1:173:255
563104	36851	.	G	T	564.77	PASS	.	GT:AD:DP:GQ:PL:PS:PQ:JQ	1|0:26,19:45:99:593,0,919:1:71:255
563104	37213	.	T	G	1137.77	PASS	.	GT:AD:DP:GQ:PL:PS:PQ:JQ	1|0:72,36:108:99:1166,0,2816:1:44:255
563104	37472	.	G	A	1200.77	PASS	.	GT:AD:DP:GQ:PL:PS:PQ:JQ	1|0:27,33:60:99:1229,0,846:1:46:255
563104	38077	.	T	C	1049.77	PASS	.	GT:AD:DP:GQ:PL:PS:PQ:JQ	1|0:38,31:69:99:1078,0,1364:1:72:255
563104	38120	.	A	G	205.77	PASS	.	GT:AD:DP:GQ:PL:PS:PQ:JQ	0|1:34,8:42:99:234,0,1614:1:25:25
563104	38130	.	C	G	211.77	PASS	.	GT:AD:DP:GQ:PL:PS:PQ:JQ	0|1:31,8:39:99:240,0,1563:1:25:25
563104	40032	.	T	G	400.77	PASS	.	GT:AD:DP:GQ:PL:PS:PQ:JQ	1|0:24,13:37:99:429,0,957:1:98:255
563104	42157	.	A	G	1166.77	PASS	.	GT:AD:DP:GQ:PL:PS:PQ:JQ	0/1:35,32:67:99:1195,0,1188:1:3:255
563104	42692	.	T	C	1116.77	PASS	.	GT:AD:DP:GQ:PL:PS:PQ:JQ	1|0:37,30:67:99:1145,0,2764:1:181:255
563104	42701	.	C	T	1122.77	PASS	.	GT:AD:DP:GQ:PL:PS:PQ:JQ	1|0:36,30:66:99:1151,0,2693:1:182:255
563104	42741	.	G	A	1238.77	PASS	.	GT:AD:DP:GQ:PL:PS:PQ:JQ	1|0:32,35:67:99:1267,0,1161:1:111:255
563104	43644	.	C	A	385.77	PASS	.	GT:AD:DP:GQ:PL:PS:PQ:JQ	1|0:2,9:11:54:414,0,54:1:25:25
563104	43646	.	T	A	385.77	PASS	.	GT:AD:DP:GQ:PL:PS:PQ:JQ	1|0:2,10:12:54:414,0,54:1:25:25
563104	43648	.	T	G	385.77	PASS	.	GT:AD:DP:GQ:PL:PS:PQ:JQ	1|0:2,10:12:54:414,0,54:1:25:25
563104	43714	.	G	A	536.77	PASS	.	GT:AD:DP:GQ:PL:PS:PQ:JQ	1|0:12,15:27:99:565,0,417:1:25:25
563104	43805	.	A	G	459.77	PASS	.	GT:AD:DP:GQ:PL:PS:PQ:JQ	1|0:68,17:85:99:488,0,2544:1:142:255
563104	44012	.	C	A	1589.77	PASS	.	GT:AD:DP:GQ:PL:PS:PQ:JQ	1|0:55,45:100:99:1618,0,1982:1:239:255
563104	44064	.	G	A	1462.77	PASS	.	GT:AD:DP:GQ:PL:PS:PQ:JQ	1|0:58,42:100:99:1491,0,2171:1:255:255
563104	45846	.	G	C	54.77	PASS	.	GT:AD:DP:GQ:PL:PS:PQ:JQ	1|0:67,6:73:83:83,0,2918:1:155:255
563104	46350	.	A	G	399.77	PASS	.	GT:AD:DP:GQ:PL:PS:PQ:JQ	1|0:77,16:93:99:428,0,3297:1:255:255
563104	46353	.	A	G	390.77	PASS	.	GT:AD:DP:GQ:PL:PS:PQ:JQ	1|0:78,16:94:99:419,0,3476:1:255:255
563104	46364	.	A	G	396.77	PASS	.	GT:AD:DP:GQ:PL:PS:PQ:JQ	1|0:81,16:97:99:425,0,3395:1:255:255
563104	47032	.	A	T	586.77	PASS	.	GT:AD:DP:GQ:PL:PS:PQ:JQ	1|0:85,17:102:99:615,0,3590:1:189:255
563104	47077	.	A	G	149.77	PASS	.	GT:AD:DP:GQ:PL:PS:PQ:JQ	1|0:8,6:14:99:178,0,287:1:25:25
563104	48822	.	A	C	362.77	PASS	.	GT:AD:DP:GQ:PL:PS:PQ:JQ	1|0:24,12:36:99:391,0,924:1:32:255
563104	52668	.	T	C	87.77	PASS	.	GT:AD:DP:GQ:PL:PS:PQ:JQ	1|0:100,10:110:99:116,0,4211:1:93:255
563104	52674	.	T	A	181.77	PASS	.	GT:AD:DP:GQ:PL:PS:PQ:JQ	1|0:14,6:20:99:210,0,843:1:25:25
563104	53210	.	A	G	77.77	PASS	.	GT:AD:DP:GQ:PL:PS:PQ:JQ	1|0:50,6:56:99:106,0,3490:1:138:255
563104	53259	.	C	T	154.77	PASS	.	GT:AD:DP:GQ:PL:PS:PQ:JQ	1|0:9,5:14:99:183,0,363:1:25:25
563104	53336	.	C	G	409.77	PASS	.	GT:AD:DP:GQ:PL:PS:PQ:JQ	1|0:54,17:71:99:438,0,2043:1:78:255
563104	53409	.	T	C	96.77	PASS	.	GT:AD:DP:GQ:PL:PS:PQ:JQ	1|0:55,7:62:99:125,0,2280:1:147:255
563104	53434	.	A	T	256.77	PASS	.	GT:AD:DP:GQ:PL:PS:PQ:JQ	1|0:3,7:10:99:285,0,105:1:25:25
563104	53452	.	A	T	337.77	PASS	.	GT:AD:DP:GQ:PL:PS:PQ:JQ	1|0:4,9:13:99:366,0,141:1:25:25
563104	53616	.	C	T	186.77	PASS	.	GT:AD:DP:GQ:PL:PS:PQ:JQ	1|0:66,10:76:99:215,0,2825:1:159:255
563104	53631	.	C	T	132.77	PASS	.	GT:AD:DP:GQ:PL:PS:PQ:JQ	1|0:57,8:65:99:161,0,2411:1:178:255
563104	53805	.	G	A	314.77	PASS	.	GT:AD:DP:GQ:PL:PS:PQ:JQ	1|0:38,13:51:99:343,0,1445:1:33:255
563104	54923	.	C	T	849.77	PASS	.	GT:AD:DP:GQ:PL:PS:PQ:JQ	1|0:63,30:93:99:878,0,2271:1:98:255
563104	56108	.	A	C	382.73	PASS	.	GT:AD:DP:GQ:PL:PS:PQ:JQ	0/1:52,20:72:99:420,0,1774:1:15:255
563104	57294	.	T	G	91.77	PASS	.	GT:AD:DP:GQ:PL:PS:PQ:JQ	1|0:51,7:58:99:120,0,2087:1:60:255
563104	60928	.	A	C	706.77	PASS	.	GT:AD:DP:GQ:PL:PS:PQ:JQ	0/1:28,19:47:99:735,0,1060:1:14:255
563104	61478	.	G	A	99.77	PASS	.	GT:AD:DP:GQ:PL:PS:PQ:JQ	1|0:53,7:60:99:128,0,3014:1:127:255
563104	63908	.	A	T	433.77	PASS	.	GT:AD:DP:GQ:PL:PS:PQ:JQ	1|0:82,20:102:99:462,0,3239:1:193:255
563104	64195	.	T	A	282.77	PASS	.	GT:AD:DP:GQ:PL:PS:PQ:JQ	1|0:63,12:75:99:311,0,2643:1:255:255
563104	64210	.	T	C	435.77	PASS	.	GT:AD:DP:GQ:PL:PS:PQ:JQ	1|0:67,15:82:99:464,0,2849:1:255:255
563104	64234	.	A	G	852.77	PASS	.	GT:AD:DP:GQ:PL:PS:PQ:JQ	1|0:70,26:96:99:881,0,2861:1:255:255
563104	64236	.	T	C	849.77	PASS	.	GT:AD:DP:GQ:PL:PS:PQ:JQ	1|0:69,26:95:99:878,0,2903:1:255:255
563104	64255	.	T	A	1236.77	PASS	.	GT:AD:DP:GQ:PL:PS:PQ:JQ	1|0:64,35:99:99:1265,0,2693:1:255:255
563104	64333	.	C	T	2181.77	PASS	.	GT:AD:DP:GQ:PL:PS:PQ:JQ	1|0:68,62:130:99:2210,0,2471:1:255:255
563104	64377	.	T	A	1749.73	PASS	.	GT:AD:DP:GQ:PL:PS:PQ:JQ	1|0:61,57:118:99:1787,0,2197:1:255:255
563104	64398	.	G	A	781.77	PASS	.	GT:AD:DP:GQ:PL:PS:PQ:JQ	1|0:24,21:45:99:810,0,945:1:25:25
563104	64406	.	C	T	783.77	PASS	.	GT:AD:DP:GQ:PL:PS:PQ:JQ	1|0:22,21:43:99:812,0,861:1:25:25
563104	64412	.	A	G	1715.77	PASS	.	GT:AD:DP:GQ:PL:PS:PQ:JQ	1|0:1,39:40:79:1744,79,0:1:25:25
563104	64417	.	C	T	1545.77	PASS	.	GT:AD:DP:GQ:PL:PS:PQ:JQ	1|0:0,35:35:99:1574,105,0:1:25:25
563104	64425	.	T	A	1411.77	PASS	.	GT:AD:DP:GQ:PL:PS:PQ:JQ	1|0:0,30:30:96:1440,96,0:1:25:25
563104	64445	.	T	C	688.77	PASS	.	GT:AD:DP:GQ:PL:PS:PQ:JQ	1|0:12,18:30:99:717,0,457:1:25:25
563104	64447	.	A	C	1321.77	PASS	.	GT:AD:DP:GQ:PL:PS:PQ:JQ	1|0:0,30:30:90:1350,90,0:1:25:25
563104	64486	.	T	C	328.77	PASS	.	GT:AD:DP:GQ:PL:PS:PQ:JQ	1|0:20,10:30:99:357,0,948:1:25:25
563104	64516	.	C	T	511.54	PASS	.	GT:AD:DP:GQ:PL:PS:PQ:JQ	1|1:13,13:26:99:487,0,749:1:25:25
563104	64543	.	T	G	991.77	PASS	.	GT:AD:DP:GQ:PL:PS:PQ:JQ	1|0:2,25:27:99:1020,0,165:1:25:25
563104	64548	.	G	A	326.77	PASS	.	GT:AD:DP:GQ:PL:PS:PQ:JQ	1|0:17,10:27:99:355,0,972:1:25:25
563104	64550	.	G	C	607.77	PASS	.	GT:AD:DP:GQ:PL:PS:PQ:JQ	1|0:11,16:27:99:636,0,601:1:25:25
563104	64556	.	C	T	568.77	PASS	.	GT:AD:DP:GQ:PL:PS:PQ:JQ	1|0:11,15:26:99:597,0,573:1:25:25
563104	64561	.	G	A	295.77	PASS	.	GT:AD:DP:GQ:PL:PS:PQ:JQ	1|0:18,9:27:99:324,0,975:1:25:25
563104	64569	.	T	C	418.77	PASS	.	GT:AD:DP:GQ:PL:PS:PQ:JQ	1|0:19,12:31:99:447,0,1008:1:25:25
563104	64607	.	T	C	1141.77	PASS	.	GT:AD:DP:GQ:PL:PS:PQ:JQ	1|0:2,27:29:99:1170,0,205:1:25:25
563104	64624	.	C	T	803.77	PASS	.	GT:AD:DP:GQ:PL:PS:PQ:JQ	1|0:8,22:30:99:832,0,473:1:25:25
563104	64652	.	T	C	307.77	PASS	.	GT:AD:DP:GQ:PL:PS:PQ:JQ	1|0:27,10:37:99:336,0,1129:1:25:25
563104	64655	.	C	T	1003.77	PASS	.	GT:AD:DP:GQ:PL:PS:PQ:JQ	1|0:11,26:37:99:1032,0,384:1:25:25
563104	64663	.	T	C	1546.77	PASS	.	GT:AD:DP:GQ:PL:PS:PQ:JQ	1|0:1,36:37:66:1575,66,0:1:25:25
563104	64685	.	C	T	922.77	PASS	.	GT:AD:DP:GQ:PL:PS:PQ:JQ	1|0:11,24:35:99:951,0,369:1:25:25
563104	64694	.	G	A	896.77	PASS	.	GT:AD:DP:GQ:PL:PS:PQ:JQ	1|0:9,21:30:99:925,0,309:1:25:25
563104	64704	.	A	C	846.77	PASS	.	GT:AD:DP:GQ:PL:PS:PQ:JQ	1|0:6,21:27:99:875,0,186:1:25:25
563104	64736	.	G	T	931.77	PASS	.	GT:AD:DP:GQ:PL:PS:PQ:JQ	1|0:6,21:27:99:960,0,180:1:25:25
563104	64744	.	T	A	234.54	PASS	.	GT:AD:DP:GQ:PL:PS:PQ:JQ	1|1:24,5:29:99:129,0,1115:1:25:25
563104	64758	.	G	A	1566.54	PASS	.	GT:AD:DP:GQ:PL:PS:PQ:JQ	1|1:1,28:29:42:1201,42,0:1:25:25
563104	64808	.	C	T	722.77	PASS	.	GT:AD:DP:GQ:PL:PS:PQ:JQ	1|0:108,26:134:99:751,0,4987:1:227:255
563104	64832	.	T	G	675.77	PASS	.	GT:AD:DP:GQ:PL:PS:PQ:JQ	1|0:114,25:139:99:704,0,5808:1:255:255
563104	64852	.	C	T	801.77	PASS	.	GT:AD:DP:GQ:PL:PS:PQ:JQ	1|0:111,26:137:99:830,0,6120:1:255:255
563104	64859	.	C	T	846.77	PASS	.	GT:AD:DP:GQ:PL:PS:PQ:JQ	1|0:111,27:138:99:875,0,6154:1:255:255
563104	64860	.	A	T	840.77	PASS	.	GT:AD:DP:GQ:PL:PS:PQ:JQ	1|0:110,26:136:99:869,0,6325:1:255:255
563104	64865	.	A	G	777.77	PASS	.	GT:AD:DP:GQ:PL:PS:PQ:JQ	1|0:104,27:131:99:806,0,6037:1:255:255
563104	64889	.	G	A	713.77	PASS	.	GT:AD:DP:GQ:PL:PS:PQ:JQ	1|0:96,21:117:99:742,0,5549:1:248:255
563104	64999	.	C	T	442.77	PASS	.	GT:AD:DP:GQ:PL:PS:PQ:JQ	1|0:69,17:86:99:471,0,2921:1:190:255
563104	65033	.	C	T	492.77	PASS	.	GT:AD:DP:GQ:PL:PS:PQ:JQ	1|0:80,18:98:99:521,0,3599:1:207:255
563104	65054	.	C	T	555.77	PASS	.	GT:AD:DP:GQ:PL:PS:PQ:JQ	1|0:97,21:118:99:584,0,4184:1:242:255
563104	65058	.	C	T	549.77	PASS	.	GT:AD:DP:GQ:PL:PS:PQ:JQ	1|0:99,21:120:99:578,0,4268:1:240:255
563104	65426	.	T	G	1174.77	PASS	.	GT:AD:DP:GQ:PL:PS:PQ:JQ	1|0:49,35:84:99:1203,0,1765:1:32:255
563104	65454	.	T	G	1195.77	PASS	.	GT:AD:DP:GQ:PL:PS:PQ:JQ	1|0:42,33:75:99:1224,0,1472:1:178:255
563104	65512	.	T	C	1491.77	PASS	.	GT:AD:DP:GQ:PL:PS:PQ:JQ	1|0:35,41:76:99:1520,0,1299:1:236:255
563104	65543	.	C	T	1244.77	PASS	.	GT:AD:DP:GQ:PL:PS:PQ:JQ	1|0:39,36:75:99:1273,0,1442:1:207:255
563104	65604	.	T	C	731.77	PASS	.	GT:AD:DP:GQ:PL:PS:PQ:JQ	1|0:49,23:72:99:760,0,2031:1:183:255
563104	67045	.	A	T	159.77	PASS	.	GT:AD:DP:GQ:PL:PS:PQ:JQ	1|0:49,8:57:99:188,0,2937:1:225:255
563104	67051	.	C	A	195.77	PASS	.	GT:AD:DP:GQ:PL:PS:PQ:JQ	1|0:45,9:54:99:224,0,2810:1:236:255
563104	67093	.	G	A	621.77	PASS	.	GT:AD:DP:GQ:PL:PS:PQ:JQ	1|0:49,19:68:99:650,0,1979:1:197:255
563104	67100	.	C	T	630.77	PASS	.	GT:AD:DP:GQ:PL:PS:PQ:JQ	1|0:45,19:64:99:659,0,1866:1:209:255
563104	67109	.	C	T	513.77	PASS	.	GT:AD:DP:GQ:PL:PS:PQ:JQ	1|0:43,16:59:99:542,0,1749:1:206:255
563104	67138	.	T	C	639.77	PASS	.	GT:AD:DP:GQ:PL:PS:PQ:JQ	1|0:38,19:57:99:668,0,1612:1:208:255
563104	67141	.	C	A	642.77	PASS	.	GT:AD:DP:GQ:PL:PS:PQ:JQ	1|0:41,18:59:99:671,0,1573:1:211:255
563104	67171	.	T	A	502.77	PASS	.	GT:AD:DP:GQ:PL:PS:PQ:JQ	1|0:34,15:49:99:531,0,1367:1:188:255
563104	67187	.	G	C	418.77	PASS	.	GT:AD:DP:GQ:PL:PS:PQ:JQ	1|0:34,13:47:99:447,0,1424:1:195:255
563104	67190	.	T	G	412.77	PASS	.	GT:AD:DP:GQ:PL:PS:PQ:JQ	1|0:35,13:48:99:441,0,1427:1:197:255
563104	67221	.	T	C	496.77	PASS	.	GT:AD:DP:GQ:PL:PS:PQ:JQ	1|0:34,15:49:99:525,0,1424:1:197:255
563104	67276	.	T	C	532.77	PASS	.	GT:AD:DP:GQ:PL:PS:PQ:JQ	1|0:49,14:63:99:561,0,2055:1:236:255
563104	67277	.	C	T	484.77	PASS	.	GT:AD:DP:GQ:PL:PS:PQ:JQ	1|0:49,13:62:99:513,0,2142:1:236:255
563104	67288	.	G	A	361.77	PASS	.	GT:AD:DP:GQ:PL:PS:PQ:JQ	1|0:50,13:63:99:390,0,2063:1:235:255
563104	67419	.	T	G	591.77	PASS	.	GT:AD:DP:GQ:PL:PS:PQ:JQ	1|0:45,16:61:99:620,0,1835:1:225:255
563104	67439	.	T	C	829.77	PASS	.	GT:AD:DP:GQ:PL:PS:PQ:JQ	1|0:44,22:66:99:858,0,1940:1:255:255
563104	67445	.	T	C	820.77	PASS	.	GT:AD:DP:GQ:PL:PS:PQ:JQ	1|0:50,24:74:99:849,0,2064:1:255:255
563104	67473	.	A	G	1112.77	PASS	.	GT:AD:DP:GQ:PL:PS:PQ:JQ	1|0:52,31:83:99:1141,0,2065:1:255:255
563104	67512	.	C	T	1725.77	PASS	.	GT:AD:DP:GQ:PL:PS:PQ:JQ	1|0:45,45:90:99:1754,0,1754:1:255:255
563104	67589	.	T	C	1392.77	PASS	.	GT:AD:DP:GQ:PL:PS:PQ:JQ	1|0:43,37:80:99:1421,0,1650:1:255:255
563104	67615	.	C	A	1451.73	PASS	.	GT:AD:DP:GQ:PL:PS:PQ:JQ	1|0:45,37:82:99:1489,0,1708:1:255:255
563104	67668	.	A	G	67.77	PASS	.	GT:AD:DP:GQ:PL:PS:PQ:JQ	1|0:23,4:27:96:96,0,996:1:25:25
563104	67681	.	G	A	106.77	PASS	.	GT:AD:DP:GQ:PL:PS:PQ:JQ	1|0:24,5:29:99:135,0,1035:1:25:25
563104	67726	.	A	G	1700.77	PASS	.	GT:AD:DP:GQ:PL:PS:PQ:JQ	1|0:57,46:103:99:1729,0,1960:1:255:255
563104	67739	.	G	T	150.77	PASS	.	GT:AD:DP:GQ:PL:PS:PQ:JQ	1|0:23,6:29:99:179,0,891:1:25:25
563104	67837	.	T	C	1167.77	PASS	.	GT:AD:DP:GQ:PL:PS:PQ:JQ	1|0:48,32:80:99:1196,0,2157:1:255:255
563104	67847	.	G	C	2097.77	PASS	.	GT:AD:DP:GQ:PL:PS:PQ:JQ	1|1:25,54:79:99:2126,0,805:1:126:255
563104	67888	.	C	T	905.77	PASS	.	GT:AD:DP:GQ:PL:PS:PQ:JQ	1|0:48,26:74:99:934,0,1878:1:171:255
563104	67933	.	T	C	330.77	PASS	.	GT:AD:DP:GQ:PL:PS:PQ:JQ	1|0:52,13:65:99:359,0,2782:1:206:255
563104	67941	.	A	G	312.77	PASS	.	GT:AD:DP:GQ:PL:PS:PQ:JQ	1|0:54,10:64:99:341,0,2449:1:199:255
563104	68016	.	C	T	318.77	PASS	.	GT:AD:DP:GQ:PL:PS:PQ:JQ	1|0:50,12:62:99:347,0,2079:1:211:255
563104	68017	.	A	G	390.77	PASS	.	GT:AD:DP:GQ:PL:PS:PQ:JQ	1|0:50,12:62:99:419,0,2073:1:203:255
563104	68035	.	T	A	385.77	PASS	.	GT:AD:DP:GQ:PL:PS:PQ:JQ	1|0:53,14:67:99:414,0,2222:1:235:255
563104	68075	.	C	T	549.77	PASS	.	GT:AD:DP:GQ:PL:PS:PQ:JQ	1|0:45,17:62:99:578,0,1822:1:207:255
563104	68088	.	T	G	507.77	PASS	.	GT:AD:DP:GQ:PL:PS:PQ:JQ	1|0:45,16:61:99:536,0,1825:1:174:255
563104	68134	.	G	A	606.77	PASS	.	GT:AD:DP:GQ:PL:PS:PQ:JQ	1|0:37,20:57:99:635,0,1472:1:213:255
563104	68168	.	T	C	575.77	PASS	.	GT:AD:DP:GQ:PL:PS:PQ:JQ	1|0:39,19:58:99:604,0,1538:1:215:255
563104	68206	.	G	A	697.77	PASS	.	GT:AD:DP:GQ:PL:PS:PQ:JQ	1|0:38,19:57:99:726,0,1532:1:220:255
563104	68223	.	G	A	735.77	PASS	.	GT:AD:DP:GQ:PL:PS:PQ:JQ	1|0:39,20:59:99:764,0,1574:1:206:255
563104	68229	.	C	T	648.77	PASS	.	GT:AD:DP:GQ:PL:PS:PQ:JQ	1|0:40,19:59:99:677,0,1622:1:215:255
563104	68244	.	T	A	606.77	PASS	.	GT:AD:DP:GQ:PL:PS:PQ:JQ	1|0:39,18:57:99:635,0,1625:1:212:255
563104	68291	.	A	G	402.77	PASS	.	GT:AD:DP:GQ:PL:PS:PQ:JQ	1|0:36,12:48:99:431,0,1459:1:174:255
563104	68295	.	C	A	364.77	PASS	.	GT:AD:DP:GQ:PL:PS:PQ:JQ	1|0:35,12:47:99:393,0,1504:1:182:255
563104	68320	.	A	G	486.77	PASS	.	GT:AD:DP:GQ:PL:PS:PQ:JQ	1|0:37,14:51:99:515,0,1550:1:168:255
563104	68323	.	C	T	94.77	PASS	.	GT:AD:DP:GQ:PL:PS:PQ:JQ	1|0:14,4:18:99:123,0,618:1:25:25
563104	68353	.	G	A	175.77	PASS	.	GT:AD:DP:GQ:PL:PS:PQ:JQ	1|0:16,6:22:99:204,0,654:1:25:25
563104	68393	.	C	G	390.77	PASS	.	GT:AD:DP:GQ:PL:PS:PQ:JQ	1|0:42,13:55:99:419,0,1684:1:213:255
563104	68405	.	A	G	931.73	PASS	.	GT:AD:DP:GQ:PL:PS:PQ:JQ	1|0:0,19:19:60:900,60,0:1:25:25
563104	68448	.	T	C	175.77	PASS	.	GT:AD:DP:GQ:PL:PS:PQ:JQ	1|0:44,8:52:99:204,0,1699:1:255:255
563104	68478	.	C	T	1179.77	PASS	.	GT:AD:DP:GQ:PL:PS:PQ:JQ	1|0:42,32:74:99:1208,0,2475:1:255:255
563104	68479	.	A	G	1179.77	PASS	.	GT:AD:DP:GQ:PL:PS:PQ:JQ	1|0:41,32:73:99:1208,0,2475:1:255:255
563104	68488	.	C	T	1230.77	PASS	.	GT:AD:DP:GQ:PL:PS:PQ:JQ	1|0:41,32:73:99:1259,0,2364:1:251:255
563104	68507	.	T	C	1011.77	PASS	.	GT:AD:DP:GQ:PL:PS:PQ:JQ	1|0:45,27:72:99:1040,0,2606:1:221:255
563104	68539	.	C	T	709.77	PASS	.	GT:AD:DP:GQ:PL:PS:PQ:JQ	1|0:45,23:68:99:738,0,1579:1:216:255
563104	68569	.	T	A	863.77	PASS	.	GT:AD:DP:GQ:PL:PS:PQ:JQ	1|0:54,25:79:99:892,0,3207:1:255:255
563104	68581	.	C	T	686.77	PASS	.	GT:AD:DP:GQ:PL:PS:PQ:JQ	1|0:75,23:98:99:715,0,3109:1:255:255
563104	68620	.	T	G	503.77	PASS	.	GT:AD:DP:GQ:PL:PS:PQ:JQ	1|0:69,18:87:99:532,0,2628:1:252:255
563104	68678	.	G	A	747.77	PASS	.	GT:AD:DP:GQ:PL:PS:PQ:JQ	1|0:49,22:71:99:776,0,1983:1:193:255
563104	68690	.	T	G	786.77	PASS	.	GT:AD:DP:GQ:PL:PS:PQ:JQ	1|0:48,23:71:99:815,0,2022:1:149:255
563104	68752	.	G	C	796.77	PASS	.	GT:AD:DP:GQ:PL:PS:PQ:JQ	0/1:33,22:55:99:825,0,1257:1:7:255
563104	68757	.	C	A	340.77	PASS	.	GT:AD:DP:GQ:PL:PS:PQ:JQ	1|0:17,10:27:99:369,0,684:1:25:25
563104	68772	.	C	T	382.77	PASS	.	GT:AD:DP:GQ:PL:PS:PQ:JQ	1|0:17,10:27:99:411,0,681:1:25:25
563104	68792	.	C	G	2192.77	PASS	.	GT:AD:DP:GQ:PL:PS:PQ:JQ	1|0:49,57:106:99:2221,0,1882:1:125:255
563104	68905	.	A	G	2515.77	PASS	.	GT:AD:DP:GQ:PL:PS:PQ:JQ	1|0:48,64:112:99:2544,0,1787:1:214:255
563104	68954	.	T	A	781.77	PASS	.	GT:AD:DP:GQ:PL:PS:PQ:JQ	1|0:43,24:67:99:810,0,1660:1:255:255
563104	68972	.	A	G	822.77	PASS	.	GT:AD:DP:GQ:PL:PS:PQ:JQ	1|0:45,21:66:99:851,0,2022:1:255:255
563104	68981	.	A	G	630.77	PASS	.	GT:AD:DP:GQ:PL:PS:PQ:JQ	1|0:42,18:60:99:659,0,2208:1:243:255
563104	69035	.	C	A	1189.77	PASS	.	GT:AD:DP:GQ:PL:PS:PQ:JQ	1|0:35,30:65:99:1218,0,1795:1:231:255
563104	69091	.	C	T	985.77	PASS	.	GT:AD:DP:GQ:PL:PS:PQ:JQ	1|0:31,27:58:99:1014,0,1416:1:255:255
563104	69110	.	C	A	936.77	PASS	.	GT:AD:DP:GQ:PL:PS:PQ:JQ	1|0:28,25:53:99:965,0,1332:1:255:255
563104	69132	.	G	C	756.77	PASS	.	GT:AD:DP:GQ:PL:PS:PQ:JQ	1|0:30,20:50:99:785,0,1434:1:213:255
563104	69134	.	G	T	798.77	PASS	.	GT:AD:DP:GQ:PL:PS:PQ:JQ	1|0:29,21:50:99:827,0,1431:1:237:255
563104	69173	.	G	A	489.77	PASS	.	GT:AD:DP:GQ:PL:PS:PQ:JQ	1|0:37,15:52:99:518,0,1508:1:238:255
563104	69180	.	C	T	528.77	PASS	.	GT:AD:DP:GQ:PL:PS:PQ:JQ	1|0:38,16:54:99:557,0,1547:1:233:255
563104	69323	.	T	A	279.77	PASS	.	GT:AD:DP:GQ:PL:PS:PQ:JQ	1|0:63,12:75:99:308,0,2693:1:250:255
563104	69324	.	G	A	285.77	PASS	.	GT:AD:DP:GQ:PL:PS:PQ:JQ	1|0:62,12:74:99:314,0,2609:1:252:255
563104	69336	.	G	C	66.77	PASS	.	GT:AD:DP:GQ:PL:PS:PQ:JQ	1|0:66,7:73:95:95,0,2750:1:227:255
563104	69337	.	G	T	66.77	PASS	.	GT:AD:DP:GQ:PL:PS:PQ:JQ	1|0:66,6:72:95:95,0,2750:1:224:255
563104	69347	.	A	G	732.77	PASS	.	GT:AD:DP:GQ:PL:PS:PQ:JQ	1|0:48,22:70:99:761,0,2201:1:244:255
563104	69354	.	A	T	732.77	PASS	.	GT:AD:DP:GQ:PL:PS:PQ:JQ	1|0:51,22:73:99:761,0,2198:1:251:255
563104	69358	.	C	T	91.77	PASS	.	GT:AD:DP:GQ:PL:PS:PQ:JQ	1|0:16,4:20:99:120,0,660:1:25:25
563104	69365	.	A	T	570.77	PASS	.	GT:AD:DP:GQ:PL:PS:PQ:JQ	1|0:51,18:69:99:599,0,2085:1:254:255
563104	69395	.	G	A	451.77	PASS	.	GT:AD:DP:GQ:PL:PS:PQ:JQ	1|0:48,14:62:99:480,0,2010:1:233:255
563104	69397	.	A	C	409.77	PASS	.	GT:AD:DP:GQ:PL:PS:PQ:JQ	1|0:48,14:62:99:438,0,2013:1:222:255
563104	69426	.	C	A	354.77	PASS	.	GT:AD:DP:GQ:PL:PS:PQ:JQ	1|0:51,13:64:99:383,0,2075:1:219:255
563104	69489	.	C	T	462.77	PASS	.	GT:AD:DP:GQ:PL:PS:PQ:JQ	1|0:45,15:60:99:491,0,1886:1:220:255
563104	69494	.	G	T	462.77	PASS	.	GT:AD:DP:GQ:PL:PS:PQ:JQ	1|0:44,15:59:99:491,0,1886:1:218:255
563104	69513	.	G	A	387.77	PASS	.	GT:AD:DP:GQ:PL:PS:PQ:JQ	1|0:43,13:56:99:416,0,1766:1:212:255
563104	69530	.	T	G	348.77	PASS	.	GT:AD:DP:GQ:PL:PS:PQ:JQ	1|0:40,12:52:99:377,0,1727:1:199:255
563104	69543	.	T	C	357.77	PASS	.	GT:AD:DP:GQ:PL:PS:PQ:JQ	1|0:39,10:49:99:386,0,1601:1:209:255
563104	69547	.	T	G	267.77	PASS	.	GT:AD:DP:GQ:PL:PS:PQ:JQ	1|0:39,10:49:99:296,0,1691:1:195:255
563104	69567	.	C	T	319.77	PASS	.	GT:AD:DP:GQ:PL:PS:PQ:JQ	1|0:38,11:49:99:348,0,1563:1:255:255
563104	69573	.	A	G	319.77	PASS	.	GT:AD:DP:GQ:PL:PS:PQ:JQ	1|0:38,11:49:99:348,0,1563:1:251:255
563104	69608	.	A	G	130.77	PASS	.	GT:AD:DP:GQ:PL:PS:PQ:JQ	1|0:41,5:46:99:159,0,1701:1:255:255
563104	69643	.	G	A	33.77	PASS	.	GT:AD:DP:GQ:PL:PS:PQ:JQ	1|0:48,4:52:62:62,0,2042:1:255:255
563104	69662	.	T	C	30.77	PASS	.	GT:AD:DP:GQ:PL:PS:PQ:JQ	1|0:44,5:49:59:59,0,2084:1:255:255
563104	69668	.	C	T	42.77	PASS	.	GT:AD:DP:GQ:PL:PS:PQ:JQ	1|0:46,5:51:71:71,0,1916:1:92:255
563104	69691	.	T	G	199.77	PASS	.	GT:AD:DP:GQ:PL:PS:PQ:JQ	1|0:49,9:58:99:228,0,1787:1:255:255
563104	69753	.	C	T	54.77	PASS	.	GT:AD:DP:GQ:PL:PS:PQ:JQ	1|0:61,7:68:83:83,0,2840:1:246:255
563104	71571	.	G	A	356.77	PASS	.	GT:AD:DP:GQ:PL:PS:PQ:JQ	0/1:25,10:35:99:385,0,1012:1:13:255
563104	71671	.	T	C	280.77	PASS	.	GT:AD:DP:GQ:PL:PS:PQ:JQ	1|0:48,13:61:99:309,0,1839:1:193:255
563104	71794	.	G	C	88.77	PASS	.	GT:AD:DP:GQ:PL:PS:PQ:JQ	1|0:84,10:94:99:117,0,3102:1:128:255
563104	75982	.	A	C	2333.77	PASS	.	GT:AD:DP:GQ:PL:PS:PQ:JQ	1|1:36,64:100:99:2362,0,1199:1:235:255
563104	76917	.	G	A	239.77	PASS	.	GT:AD:DP:GQ:PL:PS:PQ:JQ	1|0:58,14:72:99:268,0,1956:1:125:255
563104	77336	.	T	A	394.77	PASS	.	GT:AD:DP:GQ:PL:PS:PQ:JQ	1|0:27,12:39:99:423,0,971:1:73:255
563104	78859	.	G	T	604.77	PASS	.	GT:AD:DP:GQ:PL:PS:PQ:JQ	1|0:29,18:47:99:633,0,1104:1:27:255
563104	80611	.	G	A	1317.77	PASS	.	GT:AD:DP:GQ:PL:PS:PQ:JQ	0/1:35,40:75:99:1346,0,1307:1:22:255
563104	83723	.	A	G	33.77	PASS	.	GT:AD:DP:GQ:PL:PS:PQ:JQ	0/1:75,7:82:62:62,0,10358:1:15:255
563104	84306	.	C	G	615.77	PASS	.	GT:AD:DP:GQ:PL:PS:PQ:JQ	1|0:29,21:50:99:644,0,986:1:111:255
563104	84361	.	A	T	842.77	PASS	.	GT:AD:DP:GQ:PL:PS:PQ:JQ	1|0:29,25:54:99:871,0,1039:1:142:255
563104	84551	.	G	T	628.77	PASS	.	GT:AD:DP:GQ:PL:PS:PQ:JQ	1|0:32,19:51:99:657,0,1207:1:108:255
563104	84737	.	C	A	356.77	PASS	.	GT:AD:DP:GQ:PL:PS:PQ:JQ	1|0:23,11:34:99:385,0,837:1:119:255
563104	85404	.	A	G	1028.77	PASS	.	GT:AD:DP:GQ:PL:PS:PQ:JQ	1|0:33,30:63:99:1057,0,1098:1:32:255
563104	85811	.	C	G	979.77	PASS	.	GT:AD:DP:GQ:PL:PS:PQ:JQ	1|0:37,29:66:99:1008,0,1256:1:173:255
563104	86141	.	A	C	327.77	PASS	.	GT:AD:DP:GQ:PL:PS:PQ:JQ	1|0:52,13:65:99:356,0,1977:1:79:255
563104	86646	.	G	A	1009.77	PASS	.	GT:AD:DP:GQ:PL:PS:PQ:JQ	1|0:185,38:223:99:1038,0,7686:1:255:255
563104	86684	.	T	C	1777.77	PASS	.	GT:AD:DP:GQ:PL:PS:PQ:JQ	1|0:169,58:227:99:1806,0,6743:1:255:255
563104	86689	.	A	T	1907.77	PASS	.	GT:AD:DP:GQ:PL:PS:PQ:JQ	1|0:169,57:226:99:1936,0,7167:1:255:255
563104	86695	.	T	C	1925.77	PASS	.	GT:AD:DP:GQ:PL:PS:PQ:JQ	1|0:181,60:241:99:1954,0,7577:1:255:255
563104	86776	.	C	A	2275.77	PASS	.	GT:AD:DP:GQ:PL:PS:PQ:JQ	1|0:196,71:267:99:2304,0,7836:1:255:255
563104	86959	.	C	G	5416.77	PASS	.	GT:AD:DP:GQ:PL:PS:PQ:JQ	1|1:35,138:173:99:5445,0,819:1:255:255
563104	88312	.	A	G	1224.77	PASS	.	GT:AD:DP:GQ:PL:PS:PQ:JQ	1|0:28,32:60:99:1253,0,2107:1:133:255
563104	88326	.	A	T	1101.77	PASS	.	GT:AD:DP:GQ:PL:PS:PQ:JQ	1|0:29,28:57:99:1130,0,2146:1:168:255
563104	88576	.	T	C	820.77	PASS	.	GT:AD:DP:GQ:PL:PS:PQ:JQ	1|0:45,25:70:99:849,0,1690:1:218:255
563104	88634	.	T	A	627.77	PASS	.	GT:AD:DP:GQ:PL:PS:PQ:JQ	1|0:47,21:68:99:656,0,1685:1:221:255
563104	89611	.	G	T	972.77	PASS	.	GT:AD:DP:GQ:PL:PS:PQ:JQ	1|0:39,28:67:99:1001,0,1408:1:144:255
563104	90584	.	T	A	1199.77	PASS	.	GT:AD:DP:GQ:PL:PS:PQ:JQ	1|0:48,33:81:99:1228,0,3957:1:158:255
563104	90588	.	T	A	1167.77	PASS	.	GT:AD:DP:GQ:PL:PS:PQ:JQ	1|0:49,31:80:99:1196,0,3960:1:159:255
563104	90716	.	T	C	1095.77	PASS	.	GT:AD:DP:GQ:PL:PS:PQ:JQ	1|0:39,31:70:99:1124,0,1444:1:158:255
563104	90758	.	A	C	962.77	PASS	.	GT:AD:DP:GQ:PL:PS:PQ:JQ	1|0:42,31:73:99:991,0,1540:1:160:255
563104	90905	.	A	G	922.77	PASS	.	GT:AD:DP:GQ:PL:PS:PQ:JQ	1|0:48,29:77:99:951,0,1744:1:253:255
563104	90999	.	T	C	675.77	PASS	.	GT:AD:DP:GQ:PL:PS:PQ:JQ	1|0:24,19:43:99:704,0,973:1:152:255
563104	91044	.	G	C	603.77	PASS	.	GT:AD:DP:GQ:PL:PS:PQ:JQ	1|0:25,17:42:99:632,0,1083:1:153:255
563104	91075	.	G	A	699.77	PASS	.	GT:AD:DP:GQ:PL:PS:PQ:JQ	1|0:37,20:57:99:728,0,1449:1:197:255
563104	91162	.	T	C	1090.77	PASS	.	GT:AD:DP:GQ:PL:PS:PQ:JQ	1|0:42,33:75:99:1119,0,1572:1:191:255
563104	91502	.	G	T	1005.77	PASS	.	GT:AD:DP:GQ:PL:PS:PQ:JQ	1|0:50,30:80:99:1034,0,1787:1:129:255
563104	93021	.	A	T	484.77	PASS	.	GT:AD:DP:GQ:PL:PS:PQ:JQ	1|0:39,19:58:99:513,0,1418:1:110:255
563104	93349	.	A	T	418.77	PASS	.	GT:AD:DP:GQ:PL:PS:PQ:JQ	1|0:0,10:10:30:447,30,0:1:25:25
563104	93408	.	T	G	1132.77	PASS	.	GT:AD:DP:GQ:PL:PS:PQ:JQ	1|0:32,33:65:99:1161,0,1130:1:44:255
563104	94234	.	C	A	567.77	PASS	.	GT:AD:DP:GQ:PL:PS:PQ:JQ	1|0:29,18:47:99:596,0,1082:1:148:255
563104	94337	.	C	T	496.77	PASS	.	GT:AD:DP:GQ:PL:PS:PQ:JQ	1|0:20,14:34:99:525,0,829:1:131:255
563104	94347	.	T	G	457.77	PASS	.	GT:AD:DP:GQ:PL:PS:PQ:JQ	1|0:20,13:33:99:486,0,792:1:125:255
563104	94481	.	C	T	585.77	PASS	.	GT:AD:DP:GQ:PL:PS:PQ:JQ	0|1:15,17:32:99:614,0,509:1:119:255
563104	94609	.	G	A	884.77	PASS	.	GT:AD:DP:GQ:PL:PS:PQ:JQ	0|1:29,24:53:99:913,0,3610:1:171:255
563104	94628	.	A	C	933.77	PASS	.	GT:AD:DP:GQ:PL:PS:PQ:JQ	0|1:28,25:53:99:962,0,3859:1:187:255
563104	94661	.	A	C	762.77	PASS	.	GT:AD:DP:GQ:PL:PS:PQ:JQ	0|1:30,21:51:99:791,0,3856:1:188:255
563104	94676	.	A	G	674.77	PASS	.	GT:AD:DP:GQ:PL:PS:PQ:JQ	0|1:31,18:49:99:703,0,3869:1:193:255
563104	94797	.	A	T	822.77	PASS	.	GT:AD:DP:GQ:PL:PS:PQ:JQ	0|1:22,23:45:99:851,0,829:1:146:255
563104	95006	.	C	T	93.77	PASS	.	GT:AD:DP:GQ:PL:PS:PQ:JQ	0|1:30,6:36:99:122,0,1110:1:99:255
563104	95225	.	C	T	283.77	PASS	.	GT:AD:DP:GQ:PL:PS:PQ:JQ	0|1:22,9:31:99:312,0,1549:1:63:255
563104	95275	.	A	T	274.77	PASS	.	GT:AD:DP:GQ:PL:PS:PQ:JQ	0|1:23,9:32:99:303,0,1505:1:29:255
563104	96413	.	G	T	889.77	PASS	.	GT:AD:DP:GQ:PL:PS:PQ:JQ	0|1:16,23:39:99:918,0,602:96201:110:255
563104	96472	.	C	T	552.77	PASS	.	GT:AD:DP:GQ:PL:PS:PQ:JQ	0|1:47,18:65:99:581,0,1782:96201:138:255
563104	96747	.	C	G	499.77	PASS	.	GT:AD:DP:GQ:PL:PS:PQ:JQ	0|1:0,12:12:36:528,36,0:96201:25:25
563104	96868	.	C	A	2513.77	PASS	.	GT:AD:DP:GQ:PL:PS:PQ:JQ	1|1:23,64:87:99:2542,0,1000:96201:255:255
563104	97020	.	G	A	615.77	PASS	.	GT:AD:DP:GQ:PL:PS:PQ:JQ	0|1:92,22:114:99:644,0,4116:96201:255:255
563104	97023	.	C	T	612.77	PASS	.	GT:AD:DP:GQ:PL:PS:PQ:JQ	0|1:91,22:113:99:641,0,4158:96201:255:255
563104	97048	.	G	T	667.77	PASS	.	GT:AD:DP:GQ:PL:PS:PQ:JQ	0|1:86,22:108:99:696,0,3913:96201:255:255
563104	97241	.	G	T	388.77	PASS	.	GT:AD:DP:GQ:PL:PS:PQ:JQ	0|1:17,13:30:99:417,0,544:96201:119:255
563228	1136	.	C	T	1085.73	PASS	.	GT:AD:DP:GQ:PL:PS:PQ:JQ	0|1:19,31:50:99:1123,0,662:1:170:255
563228	1263	.	A	T	1058.77	PASS	.	GT:AD:DP:GQ:PL:PS:PQ:JQ	0|1:41,32:73:99:1087,0,1520:1:224:255
563228	1942	.	C	T	1610.77	PASS	.	GT:AD:DP:GQ:PL:PS:PQ:JQ	0|1:33,46:79:99:1639,0,1127:1:239:255
563228	2897	.	A	G	1166.77	PASS	.	GT:AD:DP:GQ:PL:PS:PQ:JQ	0|1:30,33:63:99:1195,0,1103:1:229:255
563228	3104	.	G	A	939.77	PASS	.	GT:AD:DP:GQ:PL:PS:PQ:JQ	0|1:46,28:74:99:968,0,1629:1:207:255
563228	4058	.	T	A	1269.77	PASS	.	GT:AD:DP:GQ:PL:PS:PQ:JQ	0|1:30,34:64:99:1298,0,1182:1:228:255
563228	4076	.	T	C	1179.77	PASS	.	GT:AD:DP:GQ:PL:PS:PQ:JQ	0|1:30,31:61:99:1208,0,1197:1:210:255
563228	4981	.	T	A	45.77	PASS	.	GT:AD:DP:GQ:PL:PS:PQ:JQ	0|1:40,9:49:74:74,0,1430:1:169:255
563228	6084	.	C	A	431.77	PASS	.	GT:AD:DP:GQ:PL:PS:PQ:JQ	0|1:24,13:37:99:460,0,888:1:123:255
563228	6480	.	A	G	1284.77	PASS	.	GT:AD:DP:GQ:PL:PS:PQ:JQ	0|1:20,38:58:99:1313,0,616:1:196:255
563228	6680	.	G	T	1056.77	PASS	.	GT:AD:DP:GQ:PL:PS:PQ:JQ	0|1:21,29:50:99:1085,0,605:1:174:255
563228	6985	.	T	C	1191.77	PASS	.	GT:AD:DP:GQ:PL:PS:PQ:JQ	0|1:23,32:55:99:1220,0,853:1:197:255
563228	7108	.	A	G	934.77	PASS	.	GT:AD:DP:GQ:PL:PS:PQ:JQ	0|1:22,26:48:99:963,0,797:1:177:255
563228	7136	.	C	G	868.77	PASS	.	GT:AD:DP:GQ:PL:PS:PQ:JQ	0|1:23,25:48:99:897,0,810:1:173:255
563228	7366	.	C	A	1223.77	PASS	.	GT:AD:DP:GQ:PL:PS:PQ:JQ	0|1:37,37:74:99:1252,0,1381:1:255:255
563228	7872	.	G	A	1009.77	PASS	.	GT:AD:DP:GQ:PL:PS:PQ:JQ	0|1:34,31:65:99:1038,0,1244:1:227:255
563228	7999	.	T	G	1413.77	PASS	.	GT:AD:DP:GQ:PL:PS:PQ:JQ	0|1:31,39:70:99:1442,0,1092:1:234:255
563228	9118	.	G	T	729.77	PASS	.	GT:AD:DP:GQ:PL:PS:PQ:JQ	0|1:26,22:48:99:758,0,949:1:160:255
563228	9179	.	G	T	747.77	PASS	.	GT:AD:DP:GQ:PL:PS:PQ:JQ	0|1:23,23:46:99:776,0,735:1:153:255
563228	9691	.	G	A	1136.77	PASS	.	GT:AD:DP:GQ:PL:PS:PQ:JQ	0|1:34,33:67:99:1165,0,1257:1:219:255
563228	10195	.	A	C	963.77	PASS	.	GT:AD:DP:GQ:PL:PS:PQ:JQ	0|1:34,28:62:99:992,0,1217:1:225:255
563228	10375	.	G	T	1163.77	PASS	.	GT:AD:DP:GQ:PL:PS:PQ:JQ	0|1:29,31:60:99:1192,0,1397:1:207:255
563228	10382	.	G	C	1205.77	PASS	.	GT:AD:DP:GQ:PL:PS:PQ:JQ	0|1:29,31:60:99:1234,0,1431:1:201:255
563228	10434	.	T	G	787.77	PASS	.	GT:AD:DP:GQ:PL:PS:PQ:JQ	0|1:27,23:50:99:816,0,948:1:174:255
563228	10568	.	A	C	1338.77	PASS	.	GT:AD:DP:GQ:PL:PS:PQ:JQ	0|1:23,36:59:99:1367,0,804:1:221:255
563228	10642	.	T	A	1468.77	PASS	.	GT:AD:DP:GQ:PL:PS:PQ:JQ	0|1:30,41:71:99:1497,0,983:1:225:255
563228	11566	.	G	T	1627.77	PASS	.	GT:AD:DP:GQ:PL:PS:PQ:JQ	0|1:38,50:88:99:1656,0,1217:1:255:255
563228	12065	.	T	C	965.77	PASS	.	GT:AD:DP:GQ:PL:PS:PQ:JQ	0|1:28,25:53:99:994,0,1843:1:186:255
563228	12258	.	C	T	930.77	PASS	.	GT:AD:DP:GQ:PL:PS:PQ:JQ	0|1:24,25:49:99:959,0,734:1:179:255
563228	12491	.	T	C	636.77	PASS	.	GT:AD:DP:GQ:PL:PS:PQ:JQ	0|1:31,20:51:99:665,0,1149:1:185:255
563228	12787	.	A	T	958.73	PASS	.	GT:AD:DP:GQ:PL:PS:PQ:JQ	0|1:30,27:57:99:996,0,1538:1:194:255
563228	12878	.	G	A	771.77	PASS	.	GT:AD:DP:GQ:PL:PS:PQ:JQ	0|1:28,24:52:99:800,0,944:1:202:255
563228	13247	.	G	T	652.77	PASS	.	GT:AD:DP:GQ:PL:PS:PQ:JQ	0|1:19,19:38:99:681,0,608:1:152:255
563228	13742	.	T	C	1334.77	PASS	.	GT:AD:DP:GQ:PL:PS:PQ:JQ	0|1:44,38:82:99:1363,0,1400:1:255:255
563228	13962	.	T	C	1122.77	PASS	.	GT:AD:DP:GQ:PL:PS:PQ:JQ	0|1:22,29:51:99:1151,0,836:1:155:255
563228	14666	.	A	T	948.77	PASS	.	GT:AD:DP:GQ:PL:PS:PQ:JQ	0|1:30,26:56:99:977,0,1066:1:197:255
563228	15637	.	A	G	1000.77	PASS	.	GT:AD:DP:GQ:PL:PS:PQ:JQ	0|1:20,26:46:99:1029,0,1024:1:181:255
563228	15639	.	A	G	1039.77	PASS	.	GT:AD:DP:GQ:PL:PS:PQ:JQ	0|1:21,26:47:99:1068,0,1055:1:184:255
563228	15669	.	T	C	1186.77	PASS	.	GT:AD:DP:GQ:PL:PS:PQ:JQ	0|1:25,31:56:99:1215,0,1118:1:226:255
563228	15899	.	A	G	1165.77	PASS	.	GT:AD:DP:GQ:PL:PS:PQ:JQ	0|1:25,31:56:99:1194,0,1391:1:216:255
563228	15923	.	G	T	1129.77	PASS	.	GT:AD:DP:GQ:PL:PS:PQ:JQ	0|1:20,29:49:99:1158,0,1267:1:177:255
563228	15953	.	C	T	1441.77	PASS	.	GT:AD:DP:GQ:PL:PS:PQ:JQ	0|1:24,38:62:99:1470,0,708:1:216:255
563228	16088	.	T	C	376.77	PASS	.	GT:AD:DP:GQ:PL:PS:PQ:JQ	0|1:26,14:40:99:405,0,1142:1:228:255
563228	16584	.	G	A	227.77	PASS	.	GT:AD:DP:GQ:PL:PS:PQ:JQ	0|1:29,13:42:99:256,0,903:1:255:255
563228	16987	.	G	A	513.77	PASS	.	GT:AD:DP:GQ:PL:PS:PQ:JQ	0|1:16,15:31:99:542,0,815:1:128:255
563228	16989	.	A	T	513.77	PASS	.	GT:AD:DP:GQ:PL:PS:PQ:JQ	0|1:15,14:29:99:542,0,815:1:119:255
563228	16992	.	T	A	514.77	PASS	.	GT:AD:DP:GQ:PL:PS:PQ:JQ	0|1:13,14:27:99:543,0,776:1:73:255
563228	17100	.	G	T	618.77	PASS	.	GT:AD:DP:GQ:PL:PS:PQ:JQ	0|1:23,18:41:99:647,0,1182:1:170:255
563228	17106	.	T	C	627.77	PASS	.	GT:AD:DP:GQ:PL:PS:PQ:JQ	0|1:20,17:37:99:656,0,1117:1:157:255
563228	17137	.	C	G	622.77	PASS	.	GT:AD:DP:GQ:PL:PS:PQ:JQ	0|1:22,17:39:99:651,0,997:1:143:255
563228	17377	.	T	G	883.77	PASS	.	GT:AD:DP:GQ:PL:PS:PQ:JQ	0|1:35,25:60:99:912,0,2054:1:193:255
563228	17757	.	A	G	1173.77	PASS	.	GT:AD:DP:GQ:PL:PS:PQ:JQ	0|1:39,36:75:99:1202,0,1325:1:243:255
563228	18011	.	C	T	526.77	PASS	.	GT:AD:DP:GQ:PL:PS:PQ:JQ	0|1:43,19:62:99:555,0,1627:1:255:255
563228	49313	.	A	T	878.77	PASS	.	GT:AD:DP:GQ:PL:PS:PQ:JQ	0|1:27,27:54:99:907,0,885:1:194:255
563228	49968	.	C	T	978.77	PASS	.	GT:AD:DP:GQ:PL:PS:PQ:JQ	0|1:23,27:50:99:1007,0,774:1:175:255
563228	50343	.	C	T	559.77	PASS	.	GT:AD:DP:GQ:PL:PS:PQ:JQ	0|1:19,14:33:99:588,0,777:1:45:255
563228	51356	.	A	G	811.77	PASS	.	GT:AD:DP:GQ:PL:PS:PQ:JQ	0|1:47,24:71:99:840,0,3064:1:251:255
563228	51361	.	G	A	839.77	PASS	.	GT:AD:DP:GQ:PL:PS:PQ:JQ	0|1:47,25:72:99:868,0,3097:1:248:255
563228	51984	.	T	A	565.77	PASS	.	GT:AD:DP:GQ:PL:PS:PQ:JQ	0|1:22,19:41:99:594,0,827:1:146:255
563228	52465	.	A	G	1229.77	PASS	.	GT:AD:DP:GQ:PL:PS:PQ:JQ	0|1:20,32:52:99:1258,0,1527:1:197:255
563228	52470	.	G	A	1226.77	PASS	.	GT:AD:DP:GQ:PL:PS:PQ:JQ	0|1:21,30:51:99:1255,0,1558:1:197:255
563228	52624	.	G	A	861.77	PASS	.	GT:AD:DP:GQ:PL:PS:PQ:JQ	0|1:23,22:45:99:890,0,1509:1:163:255
563228	52626	.	T	G	861.77	PASS	.	GT:AD:DP:GQ:PL:PS:PQ:JQ	0|1:23,23:46:99:890,0,1509:1:163:255
563228	52867	.	C	T	688.77	PASS	.	GT:AD:DP:GQ:PL:PS:PQ:JQ	0|1:13,21:34:99:717,0,462:1:148:255
563228	52927	.	T	G	481.77	PASS	.	GT:AD:DP:GQ:PL:PS:PQ:JQ	0|1:12,13:25:99:510,0,461:1:113:255
563228	52929	.	T	G	481.77	PASS	.	GT:AD:DP:GQ:PL:PS:PQ:JQ	0|1:11,13:24:99:510,0,461:1:101:255
563228	52942	.	A	C	439.77	PASS	.	GT:AD:DP:GQ:PL:PS:PQ:JQ	0|1:12,11:23:99:468,0,468:1:115:255
563228	52943	.	G	T	439.77	PASS	.	GT:AD:DP:GQ:PL:PS:PQ:JQ	0|1:12,11:23:99:468,0,468:1:123:255
563228	53008	.	G	C	365.77	PASS	.	GT:AD:DP:GQ:PL:PS:PQ:JQ	0|1:17,13:30:99:394,0,597:1:156:255
563228	53044	.	C	A	469.77	PASS	.	GT:AD:DP:GQ:PL:PS:PQ:JQ	0|1:16,13:29:99:498,0,619:1:146:255
563228	53059	.	C	G	469.77	PASS	.	GT:AD:DP:GQ:PL:PS:PQ:JQ	0|1:15,13:28:99:498,0,633:1:127:255
563228	53061	.	T	G	472.77	PASS	.	GT:AD:DP:GQ:PL:PS:PQ:JQ	0|1:14,13:27:99:501,0,591:1:126:255
563228	53062	.	C	A	514.77	PASS	.	GT:AD:DP:GQ:PL:PS:PQ:JQ	0|1:14,13:27:99:543,0,588:1:128:255
563228	53066	.	T	C	598.77	PASS	.	GT:AD:DP:GQ:PL:PS:PQ:JQ	0|1:14,15:29:99:627,0,568:1:140:255
563228	53073	.	C	G	639.77	PASS	.	GT:AD:DP:GQ:PL:PS:PQ:JQ	0|1:14,16:30:99:668,0,523:1:156:255
563228	53221	.	C	G	574.77	PASS	.	GT:AD:DP:GQ:PL:PS:PQ:JQ	0|1:25,17:42:99:603,0,898:1:141:255
563228	53340	.	C	T	652.77	PASS	.	GT:AD:DP:GQ:PL:PS:PQ:JQ	0|1:21,20:41:99:681,0,717:1:153:255
563228	53395	.	C	T	879.77	PASS	.	GT:AD:DP:GQ:PL:PS:PQ:JQ	0|1:20,27:47:99:908,0,686:1:175:255
563228	53440	.	T	C	1003.77	PASS	.	GT:AD:DP:GQ:PL:PS:PQ:JQ	0|1:19,28:47:99:1032,0,542:1:175:255
563228	53721	.	A	T	749.77	PASS	.	GT:AD:DP:GQ:PL:PS:PQ:JQ	0|1:26,21:47:99:778,0,977:1:181:255
563228	53972	.	T	C	534.77	PASS	.	GT:AD:DP:GQ:PL:PS:PQ:JQ	0|1:33,17:50:99:563,0,1163:1:189:255
563228	54143	.	T	C	1118.77	PASS	.	GT:AD:DP:GQ:PL:PS:PQ:JQ	0|1:21,29:50:99:1147,0,1125:1:136:255
563228	54831	.	C	G	544.77	PASS	.	GT:AD:DP:GQ:PL:PS:PQ:JQ	0|1:16,16:32:99:573,0,599:1:120:255
563228	55282	.	G	C	336.77	PASS	.	GT:AD:DP:GQ:PL:PS:PQ:JQ	0|1:12,13:25:99:365,0,438:1:134:255
563228	55382	.	A	T	919.77	PASS	.	GT:AD:DP:GQ:PL:PS:PQ:JQ	0|1:18,25:43:99:948,0,604:1:173:255
563228	55863	.	T	A	652.77	PASS	.	GT:AD:DP:GQ:PL:PS:PQ:JQ	0|1:26,20:46:99:681,0,961:1:162:255
563228	56188	.	G	A	1518.77	PASS	.	GT:AD:DP:GQ:PL:PS:PQ:JQ	0|1:34,41:75:99:1547,0,1184:1:221:255
563228	56447	.	A	G	1272.77	PASS	.	GT:AD:DP:GQ:PL:PS:PQ:JQ	0|1:40,34:74:99:1301,0,1775:1:255:255
563228	56448	.	T	C	1272.77	PASS	.	GT:AD:DP:GQ:PL:PS:PQ:JQ	0|1:41,34:75:99:1301,0,1775:1:255:255
563228	56561	.	A	C	971.77	PASS	.	GT:AD:DP:GQ:PL:PS:PQ:JQ	0|1:49,30:79:99:1000,0,1605:1:255:255
563228	56857	.	A	G	1297.77	PASS	.	GT:AD:DP:GQ:PL:PS:PQ:JQ	0|1:29,37:66:99:1326,0,1069:1:255:255
563228	57479	.	C	T	1922.77	PASS	.	GT:AD:DP:GQ:PL:PS:PQ:JQ	0|1:35,55:90:99:1951,0,1256:1:255:255
563228	57755	.	C	T	823.77	PASS	.	GT:AD:DP:GQ:PL:PS:PQ:JQ	0|1:27,24:51:99:852,0,1028:1:197:255
563228	58374	.	T	A	437.77	PASS	.	GT:AD:DP:GQ:PL:PS:PQ:JQ	0|1:25,17:42:99:466,0,974:1:120:255
563228	58571	.	T	C	1326.77	PASS	.	GT:AD:DP:GQ:PL:PS:PQ:JQ	0|1:47,51:98:99:1355,0,1453:1:33:255
563228	59981	.	A	G	2467.77	PASS	.	GT:AD:DP:GQ:PL:PS:PQ:JQ	0|1:252,81:333:99:2496,0,10490:1:255:255
563228	59984	.	G	T	2479.77	PASS	.	GT:AD:DP:GQ:PL:PS:PQ:JQ	0|1:254,78:332:99:2508,0,10397:1:255:255
563228	60417	.	G	T	183.77	PASS	.	GT:AD:DP:GQ:PL:PS:PQ:JQ	0/1:370,44:414:99:212,0,13228:1:15:255
563228	60823	.	A	G	1936.77	PASS	.	GT:AD:DP:GQ:PL:PS:PQ:JQ	0|1:175,77:252:99:1965,0,6551:1:211:255
563228	60918	.	G	T	451.77	PASS	.	GT:AD:DP:GQ:PL:PS:PQ:JQ	0|1:167,32:199:99:480,0,4841:1:192:255
563228	61059	.	T	C	586.77	PASS	.	GT:AD:DP:GQ:PL:PS:PQ:JQ	0|1:100,26:126:99:615,0,3202:1:63:255
563228	61114	.	G	A	183.77	PASS	.	GT:AD:DP:GQ:PL:PS:PQ:JQ	0|1:128,17:145:99:212,0,4168:1:109:255
563228	75403	.	G	A	907.77	PASS	.	GT:AD:DP:GQ:PL:PS:PQ:JQ	0|1:23,23:46:99:936,0,936:1:182:255
563228	75405	.	T	C	987.77	PASS	.	GT:AD:DP:GQ:PL:PS:PQ:JQ	0|1:24,24:48:99:1016,0,929:1:188:255
563228	75417	.	A	C	1043.77	PASS	.	GT:AD:DP:GQ:PL:PS:PQ:JQ	0|1:25,28:53:99:1072,0,1001:1:195:255
563228	75460	.	T	C	1095.77	PASS	.	GT:AD:DP:GQ:PL:PS:PQ:JQ	0|1:27,28:55:99:1124,0,1130:1:224:255
563228	75475	.	C	A	1088.77	PASS	.	GT:AD:DP:GQ:PL:PS:PQ:JQ	0|1:28,29:57:99:1117,0,1130:1:221:255
563228	75650	.	T	G	708.77	PASS	.	GT:AD:DP:GQ:PL:PS:PQ:JQ	0|1:21,21:42:99:737,0,753:1:214:255
563228	76350	.	T	C	756.77	PASS	.	GT:AD:DP:GQ:PL:PS:PQ:JQ	0|1:29,23:52:99:785,0,1091:1:176:255
563228	77598	.	C	G	1480.77	PASS	.	GT:AD:DP:GQ:PL:PS:PQ:JQ	0|1:42,42:84:99:1509,0,1471:1:255:255
563228	78072	.	A	G	1750.77	PASS	.	GT:AD:DP:GQ:PL:PS:PQ:JQ	0|1:20,48:68:99:1779,0,636:1:233:255
563228	78622	.	C	T	1065.77	PASS	.	GT:AD:DP:GQ:PL:PS:PQ:JQ	0|1:19,33:52:99:1094,0,607:1:173:255
563228	78678	.	A	G	1349.77	PASS	.	GT:AD:DP:GQ:PL:PS:PQ:JQ	0|1:36,41:77:99:1378,0,1033:1:248:255
563228	80380	.	A	G	1004.77	PASS	.	GT:AD:DP:GQ:PL:PS:PQ:JQ	0|1:27,28:55:99:1033,0,989:1:200:255
563228	81513	.	T	A	608.77	PASS	.	GT:AD:DP:GQ:PL:PS:PQ:JQ	0|1:31,20:51:99:637,0,1094:1:179:255
563228	82891	.	G	T	1116.77	PASS	.	GT:AD:DP:GQ:PL:PS:PQ:JQ	0|1:24,36:60:99:1145,0,870:1:213:255
563228	85025	.	A	C	906.77	PASS	.	GT:AD:DP:GQ:PL:PS:PQ:JQ	0|1:36,25:61:99:935,0,1354:1:195:255
563228	85339	.	A	G	996.77	PASS	.	GT:AD:DP:GQ:PL:PS:PQ:JQ	0|1:29,27:56:99:1025,0,1081:1:185:255
563228	86256	.	G	A	1320.77	PASS	.	GT:AD:DP:GQ:PL:PS:PQ:JQ	0|1:23,36:59:99:1349,0,841:1:217:255
563228	86600	.	C	T	821.77	PASS	.	GT:AD:DP:GQ:PL:PS:PQ:JQ	0|1:28,23:51:99:850,0,1070:1:224:255
563228	86633	.	T	G	722.77	PASS	.	GT:AD:DP:GQ:PL:PS:PQ:JQ	0|1:28,21:49:99:751,0,1119:1:224:255
563228	86694	.	G	A	1183.77	PASS	.	GT:AD:DP:GQ:PL:PS:PQ:JQ	0|1:33,35:68:99:1212,0,1224:1:255:255
563228	87016	.	G	A	305.77	PASS	.	GT:AD:DP:GQ:PL:PS:PQ:JQ	0|1:16,10:26:99:334,0,637:1:119:255
563228	88083	.	T	C	1279.77	PASS	.	GT:AD:DP:GQ:PL:PS:PQ:JQ	0|1:23,34:57:99:1308,0,1017:1:187:255
563228	88087	.	T	G	1245.77	PASS	.	GT:AD:DP:GQ:PL:PS:PQ:JQ	0|1:24,32:56:99:1274,0,1057:1:190:255
563228	88133	.	A	G	1196.77	PASS	.	GT:AD:DP:GQ:PL:PS:PQ:JQ	0|1:29,34:63:99:1225,0,1003:1:218:255
563228	88820	.	T	A	611.77	PASS	.	GT:AD:DP:GQ:PL:PS:PQ:JQ	0|1:18,18:36:99:640,0,689:1:143:255
563228	89096	.	T	G	1010.77	PASS	.	GT:AD:DP:GQ:PL:PS:PQ:JQ	0|1:26,27:53:99:1039,0,1428:1:199:255
563228	89117	.	T	C	902.77	PASS	.	GT:AD:DP:GQ:PL:PS:PQ:JQ	0|1:27,25:52:99:931,0,1510:1:165:255
563228	89566	.	T	C	510.77	PASS	.	GT:AD:DP:GQ:PL:PS:PQ:JQ	0|1:17,18:35:99:539,0,533:1:154:255
563228	89843	.	C	T	739.77	PASS	.	GT:AD:DP:GQ:PL:PS:PQ:JQ	0|1:17,22:39:99:768,0,561:1:149:255
563228	89870	.	G	C	629.77	PASS	.	GT:AD:DP:GQ:PL:PS:PQ:JQ	0|1:17,19:36:99:658,0,548:1:129:255
563228	90234	.	T	G	773.77	PASS	.	GT:AD:DP:GQ:PL:PS:PQ:JQ	0|1:16,23:39:99:802,0,490:1:134:255
563228	90773	.	T	G	587.77	PASS	.	GT:AD:DP:GQ:PL:PS:PQ:JQ	0|1:12,18:30:99:616,0,450:1:142:255
563240	443	.	A	C	358.77	PASS	.	GT:AD:DP:GQ:PL:PS:PQ:JQ	0|1:24,11:35:99:387,0,1058:1:183:255
563240	463	.	G	C	302.77	PASS	.	GT:AD:DP:GQ:PL:PS:PQ:JQ	0|1:15,9:24:99:331,0,644:1:94:255
563240	517	.	T	G	679.77	PASS	.	GT:AD:DP:GQ:PL:PS:PQ:JQ	0|1:16,17:33:99:708,0,651:1:122:255
563240	521	.	T	G	682.77	PASS	.	GT:AD:DP:GQ:PL:PS:PQ:JQ	0|1:14,18:32:99:711,0,617:1:110:255
563240	525	.	T	G	769.77	PASS	.	GT:AD:DP:GQ:PL:PS:PQ:JQ	0|1:14,20:34:99:798,0,569:1:129:255
563240	545	.	C	A	724.77	PASS	.	GT:AD:DP:GQ:PL:PS:PQ:JQ	0|1:14,19:33:99:753,0,532:1:140:255
563240	578	.	C	T	515.77	PASS	.	GT:AD:DP:GQ:PL:PS:PQ:JQ	0|1:23,15:38:99:544,0,915:1:135:255
563240	2362	.	A	G	67.77	PASS	.	GT:AD:DP:GQ:PL:PS:PQ:JQ	0|1:24,4:28:96:96,0,1031:1:33:255
563240	16541	.	C	T	43.77	PASS	.	GT:AD:DP:GQ:PL:PS:PQ:JQ	0|1:18,3:21:72:72,0,863:1:64:255
563240	16542	.	T	G	43.77	PASS	.	GT:AD:DP:GQ:PL:PS:PQ:JQ	0|1:18,3:21:72:72,0,863:1:64:255
563240	21233	.	G	T	411.77	PASS	.	GT:AD:DP:GQ:PL:PS	1|1:0,10:10:30:440,30,0:1
563240	24487	.	C	A	599.77	PASS	.	GT:AD:DP:GQ:PL:PS	1|1:0,15:15:45:628,45,0:1
563240	28352	.	C	T	188.77	PASS	.	GT:AD:DP:GQ:PL:PS:PQ:JQ	1|0:9,12:21:99:217,0,364:1:58:255
563240	29258	.	C	G	192.77	PASS	.	GT:AD:DP:GQ:PL:PS:PQ:JQ	1|0:8,7:15:88:221,0,88:1:51:255
563240	52719	.	T	C	649.77	PASS	.	GT:AD:DP:GQ:PL:PS	1|1:0,20:20:58:678,58,0:1
563240	66013	.	C	A	855.77	PASS	.	GT:AD:DP:GQ:PL:PS:PQ:JQ	0|1:62,32:94:99:884,0,2040:1:48:255
563240	66430	.	A	G	57.77	PASS	.	GT:AD:DP:GQ:PL:PS:PQ:JQ	0|1:49,7:56:86:86,0,1741:1:27:255
563240	86908	.	A	G	271.77	PASS	.	GT:AD:DP:GQ:PL:PS:PQ:JQ	0|1:26,11:37:99:300,0,942:1:57:255
563240	86989	.	C	T	105.77	PASS	.	GT:AD:DP:GQ:PL:PS:PQ:JQ	0|1:30,7:37:99:134,0,1094:1:57:255
563240	100927	.	G	A	70.77	PASS	.	GT:AD:DP:GQ:PL:PS:PQ:JQ	0|1:23,4:27:99:99,0,943:1:123:126
563240	100928	.	A	G	67.77	PASS	.	GT:AD:DP:GQ:PL:PS:PQ:JQ	0|1:23,4:27:96:96,0,985:1:122:255
563240	100933	.	T	G	64.77	PASS	.	GT:AD:DP:GQ:PL:PS:PQ:JQ	0|1:23,4:27:93:93,0,1038:1:119:255
563240	100943	.	C	T	64.77	PASS	.	GT:AD:DP:GQ:PL:PS:PQ:JQ	0|1:25,4:29:93:93,0,1038:1:99:255
563240	100962	.	T	C	152.77	PASS	.	GT:AD:DP:GQ:PL:PS:PQ:JQ	1|0:17,6:23:99:181,0,663:1:25:25
563240	100963	.	A	T	58.77	PASS	.	GT:AD:DP:GQ:PL:PS:PQ:JQ	0|1:27,4:31:87:87,0,1122:1:102:255
563240	181144	.	C	A	235.77	PASS	.	GT:AD:DP:GQ:PL:PS:PQ:JQ	0/1:5,7:12:99:264,0,320:123409:17:115
563240	190366	.	G	A	486.77	PASS	.	GT:AD:DP:GQ:PL:PS	1|1:0,13:13:37:515,37,0:123409
563240	190373	.	T	C	326.77	PASS	.	GT:AD:DP:GQ:PL:PS:PQ:JQ	0/1:2,10:12:99:355,0,290:123409:19:174
563240	220141	.	G	A	828.77	PASS	.	GT:AD:DP:GQ:PL:PS:PQ:JQ	0/1:31,31:62:99:857,0,1102:123409:4:255
563240	220448	.	A	G	1060.77	PASS	.	GT:AD:DP:GQ:PL:PS:PQ:JQ	1|0:59,43:102:99:1089,0,2151:123409:203:255
563240	220560	.	T	A	1050.77	PASS	.	GT:AD:DP:GQ:PL:PS:PQ:JQ	1|0:82,45:127:99:1079,0,2820:123409:142:255
563240	222586	.	A	C	3018.77	PASS	.	GT:AD:DP:GQ:PL:PS:PQ:JQ	1|0:43,113:156:99:3047,0,1270:123409:126:255
563240	224276	.	G	A	24719.8	PASS	.	GT:AD:DP:GQ:PL:PS	1|1:24,707:731:99:24748,1240,0:123409
563240	224958	.	C	A	1531.77	PASS	.	GT:AD:DP:GQ:PL:PS:PQ:JQ	1|0:22,50:72:99:1560,0,721:123409:163:255
563240	224989	.	T	C	646.77	PASS	.	GT:AD:DP:GQ:PL:PS:PQ:JQ	1|0:28,21:49:99:675,0,1027:123409:187:255
563240	225395	.	T	A	3746.77	PASS	.	GT:AD:DP:GQ:PL:PS:PQ:JQ	1|0:30,93:123:99:3775,0,903:123409:44:255
563240	225409	.	A	G	2462.77	PASS	.	GT:AD:DP:GQ:PL:PS:PQ:JQ	1|0:49,70:119:99:2491,0,2013:123409:38:255
563240	225411	.	A	G	194.77	PASS	.	GT:AD:DP:GQ:PL:PS:PQ:JQ	1|0:43,10:53:99:223,0,1692:123409:25:25
563240	225474	.	A	T	2593.77	PASS	.	GT:AD:DP:GQ:PL:PS:PQ:JQ	1|0:31,78:109:99:2622,0,928:123409:94:255
563240	228584	.	T	C	161.73	PASS	.	GT:AD:DP:GQ:PL:PS:PQ:JQ	0/1:17,9:26:99:199,0,407:123409:12:255
563240	242444	.	A	C	447.77	PASS	.	GT:AD:DP:GQ:PL:PS:PQ:JQ	0|1:10,15:25:99:476,0,360:123409:52:255
563240	242583	.	G	T	319.81	PASS	.	GT:AD:DP:GQ:PL:PS	1|1:1,9:10:20:348,20,0:123409
563240	271126	.	G	T	232.77	PASS	.	GT:AD:DP:GQ:PL:PS:PQ:JQ	1|0:25,8:33:99:261,0,1222:123409:31:255
563240	277275	.	A	G	109.77	PASS	.	GT:AD:DP:GQ:PL:PS:PQ:JQ	1|0:27,7:34:99:138,0,989:123409:71:255
563240	294292	.	C	A	423.77	PASS	.	GT:AD:DP:GQ:PL:PS:PQ:JQ	1|0:20,14:34:99:452,0,768:123409:97:255
563240	294337	.	C	T	460.77	PASS	.	GT:AD:DP:GQ:PL:PS:PQ:JQ	1|0:19,13:32:99:489,0,738:123409:105:255
563240	294342	.	C	A	463.77	PASS	.	GT:AD:DP:GQ:PL:PS:PQ:JQ	1|0:18,13:31:99:492,0,717:123409:112:255
563240	294450	.	A	G	144.77	PASS	.	GT:AD:DP:GQ:PL:PS:PQ:JQ	1|0:34,8:42:99:173,0,1324:123409:52:255
563240	294456	.	A	C	577.77	PASS	.	GT:AD:DP:GQ:PL:PS:PQ:JQ	1|0:23,18:41:99:606,0,856:123409:141:255
563240	294556	.	A	G	155.77	PASS	.	GT:AD:DP:GQ:PL:PS:PQ:JQ	1|0:41,6:47:99:184,0,1470:123409:107:255
563240	296828	.	C	G	49.77	PASS	.	GT:AD:DP:GQ:PL:PS:PQ:JQ	1|0:25,6:31:78:78,0,1354:123409:98:255
563240	296993	.	T	G	343.77	PASS	.	GT:AD:DP:GQ:PL:PS:PQ:JQ	1|0:33,15:48:99:372,0,1267:123409:151:255
563240	297103	.	G	T	141.77	PASS	.	GT:AD:DP:GQ:PL:PS:PQ:JQ	1|0:27,8:35:99:170,0,1021:123409:136:255
563240	297232	.	G	A	483.77	PASS	.	GT:AD:DP:GQ:PL:PS:PQ:JQ	1|0:33,17:50:99:512,0,1127:123409:121:255
563240	297278	.	G	A	139.77	PASS	.	GT:AD:DP:GQ:PL:PS:PQ:JQ	1|0:37,7:44:99:168,0,1374:123409:191:255
563240	297321	.	A	G	30.77	PASS	.	GT:AD:DP:GQ:PL:PS:PQ:JQ	1|0:34,4:38:59:59,0,1488:123409:152:255
563240	297322	.	T	A	31.77	PASS	.	GT:AD:DP:GQ:PL:PS:PQ:JQ	1|0:35,4:39:60:60,0,1488:123409:165:255
563240	297413	.	C	T	601.77	PASS	.	GT:AD:DP:GQ:PL:PS:PQ:JQ	1|0:23,17:40:99:630,0,840:123409:133:255
563240	297424	.	A	C	303.77	PASS	.	GT:AD:DP:GQ:PL:PS:PQ:JQ	1|0:30,12:42:99:332,0,1226:123409:39:255
563240	297483	.	A	G	648.77	PASS	.	GT:AD:DP:GQ:PL:PS:PQ:JQ	1|0:33,21:54:99:677,0,1145:123409:161:255
563240	297653	.	C	T	919.77	PASS	.	GT:AD:DP:GQ:PL:PS:PQ:JQ	1|0:25,26:51:99:948,0,881:123409:143:255
563240	297769	.	A	G	631.77	PASS	.	GT:AD:DP:GQ:PL:PS:PQ:JQ	1|0:37,19:56:99:660,0,1496:123409:137:255
563240	297770	.	T	G	631.77	PASS	.	GT:AD:DP:GQ:PL:PS:PQ:JQ	1|0:37,19:56:99:660,0,1496:123409:137:255
563240	297887	.	T	G	570.77	PASS	.	GT:AD:DP:GQ:PL:PS:PQ:JQ	1|0:23,17:40:99:599,0,829:123409:79:255
563240	297962	.	C	A	101.77	PASS	.	GT:AD:DP:GQ:PL:PS:PQ:JQ	1|0:19,5:24:99:130,0,690:123409:111:255
563240	298055	.	A	G	304.77	PASS	.	GT:AD:DP:GQ:PL:PS:PQ:JQ	1|0:32,12:44:99:333,0,1691:123409:121:255
563240	298064	.	G	A	734.77	PASS	.	GT:AD:DP:GQ:PL:PS:PQ:JQ	1|0:24,22:46:99:763,0,830:123409:125:255
563240	298243	.	G	C	978.77	PASS	.	GT:AD:DP:GQ:PL:PS:PQ:JQ	1|0:24,31:55:99:1007,0,832:123409:107:255
563240	298368	.	A	C	130.77	PASS	.	GT:AD:DP:GQ:PL:PS:PQ:JQ	1|0:31,6:37:99:159,0,1037:123409:115:255
563240	298450	.	A	C	300.77	PASS	.	GT:AD:DP:GQ:PL:PS:PQ:JQ	1|0:20,10:30:99:329,0,721:123409:117:255
563240	298467	.	A	G	64.77	PASS	.	GT:AD:DP:GQ:PL:PS:PQ:JQ	1|0:25,4:29:93:93,0,1038:123409:59:255
563240	298913	.	T	C	130.77	PASS	.	GT:AD:DP:GQ:PL:PS:PQ:JQ	1|0:45,8:53:99:159,0,1622:123409:58:255
563240	299110	.	G	A	642.77	PASS	.	GT:AD:DP:GQ:PL:PS:PQ:JQ	1|0:30,19:49:99:671,0,1054:123409:136:255
563240	299166	.	T	C	478.77	PASS	.	GT:AD:DP:GQ:PL:PS:PQ:JQ	1|0:35,16:51:99:507,0,1242:123409:140:255
563240	299244	.	A	C	515.77	PASS	.	GT:AD:DP:GQ:PL:PS:PQ:JQ	1|0:44,15:59:99:544,0,1797:123409:133:255
563240	299458	.	G	A	66.77	PASS	.	GT:AD:DP:GQ:PL:PS:PQ:JQ	1|0:26,6:32:95:95,0,1101:123409:95:255
563240	299544	.	G	A	429.77	PASS	.	GT:AD:DP:GQ:PL:PS:PQ:JQ	1|0:17,15:32:99:458,0,636:123409:117:255
563240	306045	.	G	C	37.77	PASS	.	GT:AD:DP:GQ:PL:PS:PQ:JQ	1|0:20,3:23:66:66,0,1179:123409:48:255
563240	306046	.	G	C	37.77	PASS	.	GT:AD:DP:GQ:PL:PS:PQ:JQ	1|0:20,3:23:66:66,0,1179:123409:51:255
563240	307771	.	T	A	779.77	PASS	.	GT:AD:DP:GQ:PL:PS	1|1:0,17:17:53:808,53,0:123409
563240	307911	.	C	A	1098.77	PASS	.	GT:AD:DP:GQ:PL:PS	1|1:1,30:31:48:1127,48,0:123409
563240	307975	.	C	T	961.78	PASS	.	GT:AD:DP:GQ:PL:PS	1|1:1,23:24:27:990,27,0:123409
563240	308026	.	T	C	526.77	PASS	.	GT:AD:DP:GQ:PL:PS	1|1:0,13:13:39:555,39,0:123409
563240	308070	.	C	T	526.96	PASS	.	GT:AD:DP:GQ:PL:PS	1|1:1,16:17:5:554,5,0:123409
563240	308105	.	A	G	852.77	PASS	.	GT:AD:DP:GQ:PL:PS	1|1:1,24:25:30:881,30,0:123409
563240	356651	.	A	G	387.77	PASS	.	GT:AD:DP:GQ:PL:PS	1|1:0,11:11:33:416,33,0:356651
563240	383299	.	A	T	1749.1	PASS	.	GT:AD:DP:GQ:PL:PS:PQ:JQ	0|1:4,40:44:11:1777,0,11:363892:255:3
563240	383305	.	A	T	1528.77	PASS	.	GT:AD:DP:GQ:PL:PS:PQ:JQ	0|1:7,38:45:80:1557,0,80:363892:210:255
563240	383354	.	G	C	2699.77	PASS	.	GT:AD:DP:GQ:PL:PS	1|1:5,75:80:99:2728,104,0:363892
563240	383409	.	G	A	3554.77	PASS	.	GT:AD:DP:GQ:PL:PS	1|1:6,93:99:99:3583,105,0:363892
563240	384539	.	G	A	476.79	PASS	.	GT:AD:DP:GQ:PL:PS:PQ:JQ	0|1:4,19:23:22:505,0,22:363892:37:255
563240	387278	.	C	A	982.77	PASS	.	GT:AD:DP:GQ:PL:PS	1|1:0,25:25:75:1011,75,0:363892
563240	395547	.	T	A	72.73	PASS	.	GT:AD:DP:GQ:PL:PS:PQ:JQ	1|0:23,5:28:99:110,0,634:363892:34:255
563240	429759	.	T	C	189.77	PASS	.	GT:AD:DP:GQ:PL:PS:PQ:JQ	1|0:15,9:24:99:218,0,345:363892:23:49
563240	434649	.	T	G	1102.77	PASS	.	GT:AD:DP:GQ:PL:PS	1|1:0,27:27:81:1131,81,0:363892
563240	435115	.	T	C	54.77	PASS	.	GT:AD:DP:GQ:PL:PS:PQ:JQ	1|0:12,4:16:83:83,0,2898:363892:96:225
563240	435121	.	T	C	48.77	PASS	.	GT:AD:DP:GQ:PL:PS:PQ:JQ	1|0:12,4:16:77:77,0,3230:363892:82:255
563240	435127	.	T	C	45.77	PASS	.	GT:AD:DP:GQ:PL:PS:PQ:JQ	1|0:14,3:17:74:74,0,3393:363892:88:255
563240	461584	.	C	A	121.77	PASS	.	GT:AD:DP:GQ:PL:PS:PQ:JQ	0|1:6,4:10:99:150,0,282:363892:54:38
563240	461585	.	T	A	121.77	PASS	.	GT:AD:DP:GQ:PL:PS:PQ:JQ	0|1:6,4:10:99:150,0,282:363892:66:255
563240	461594	.	G	T	115.77	PASS	.	GT:AD:DP:GQ:PL:PS:PQ:JQ	0|1:8,4:12:99:144,0,366:363892:66:255
563240	461605	.	G	A	112.77	PASS	.	GT:AD:DP:GQ:PL:PS:PQ:JQ	0/1:8,4:12:99:141,0,408:363892:13:255
563240	461613	.	G	C	112.77	PASS	.	GT:AD:DP:GQ:PL:PS:PQ:JQ	0|1:9,4:13:99:141,0,366:363892:70:255
563240	469715	.	G	A	289.77	PASS	.	GT:AD:DP:GQ:PL:PS:PQ:JQ	0/1:57,24:81:99:318,0,1197:363892:15:127
563240	473426	.	T	C	102.77	PASS	.	GT:AD:DP:GQ:PL:PS:PQ:JQ	0|1:38,8:46:99:131,0,2416:363892:76:148
563240	494149	.	C	T	138.77	PASS	.	GT:AD:DP:GQ:PL:PS:PQ:JQ	0/1:19,7:26:99:167,0,667:483788:22:0
563240	542155	.	A	T	691.77	PASS	.	GT:AD:DP:GQ:PL:PS	1|1:0,14:14:48:720,48,0:542155
563240	542181	.	T	C	773.77	PASS	.	GT:AD:DP:GQ:PL:PS	1|1:0,18:18:54:802,54,0:542181
563240	543822	.	G	A	1385.77	PASS	.	GT:AD:DP:GQ:PL:PS:PQ:JQ	0/1:63,45:108:99:1414,0,2139:540421:29:0
563240	568018	.	G	A	1001.96	PASS	.	GT:AD:DP:GQ:PL:PS	1|1:2,30:32:5:1029,5,0:553116
563240	575027	.	A	T	421.77	PASS	.	GT:AD:DP:GQ:PL:PS	1|1:0,10:10:30:450,30,0:553116
563240	575359	.	A	G	58.77	PASS	.	GT:AD:DP:GQ:PL:PS:PQ:JQ	1|0:13,3:16:87:87,0,537:553116:69:255
563240	575451	.	C	T	220.77	PASS	.	GT:AD:DP:GQ:PL:PS:PQ:JQ	1|0:12,7:19:99:249,0,483:553116:75:156
563240	575488	.	G	A	295.77	PASS	.	GT:AD:DP:GQ:PL:PS:PQ:JQ	1|0:18,9:27:99:324,0,722:553116:103:255
563240	575979	.	T	G	46.77	PASS	.	GT:AD:DP:GQ:PL:PS:PQ:JQ	1|0:10,3:13:75:75,0,294:553116:53:255
563240	576490	.	G	C	109.77	PASS	.	GT:AD:DP:GQ:PL:PS:PQ:JQ	1|0:10,4:14:99:138,0,408:553116:25:25
563240	576510	.	C	T	476.77	PASS	.	GT:AD:DP:GQ:PL:PS:PQ:JQ	1|0:41,23:64:99:505,0,1134:553116:45:255
563240	577757	.	C	T	103.77	PASS	.	GT:AD:DP:GQ:PL:PS:PQ:JQ	1|0:11,4:15:99:132,0,385:553116:25:255
563240	580452	.	T	G	390.77	PASS	.	GT:AD:DP:GQ:PL:PS:PQ:JQ	1|0:11,15:26:99:419,0,308:553116:33:255
563240	580464	.	T	C	197.77	PASS	.	GT:AD:DP:GQ:PL:PS:PQ:JQ	1|0:19,9:28:99:226,0,581:553116:65:255
563240	580522	.	T	C	728.84	PASS	.	GT:AD:DP:GQ:PL:PS:PQ:JQ	1|1:2,21:23:18:757,0,18:553116:109:255
563240	580565	.	C	T	325.77	PASS	.	GT:AD:DP:GQ:PL:PS:PQ:JQ	1|0:18,9:27:99:354,0,600:553116:38:255
563240	580839	.	A	T	270.77	PASS	.	GT:AD:DP:GQ:PL:PS:PQ:JQ	1|0:7,10:17:99:299,0,263:553116:52:255
563240	581934	.	T	G	867.77	PASS	.	GT:AD:DP:GQ:PL:PS	1|1:1,24:25:30:896,30,0:553116
563240	582055	.	C	T	1140.77	PASS	.	GT:AD:DP:GQ:PL:PS	1|1:1,32:33:54:1169,54,0:553116
563240	582167	.	G	A	973.77	PASS	.	GT:AD:DP:GQ:PL:PS	1|1:0,26:26:78:1002,78,0:553116
563240	582950	.	G	A	71.77	PASS	.	GT:AD:DP:GQ:PL:PS:PQ:JQ	0|1:17,5:22:99:100,0,513:553116:25:25
563240	583317	.	A	G	150.73	PASS	.	GT:AD:DP:GQ:PL:PS:PQ:JQ	0|1:56,18:74:99:188,0,1842:553116:201:255
563240	641770	.	A	G	777.77	PASS	.	GT:AD:DP:GQ:PL:PS	1|1:0,18:18:54:806,54,0:553116
563240	641778	.	C	A	777.77	PASS	.	GT:AD:DP:GQ:PL:PS	1|1:0,17:17:54:806,54,0:553116
563240	651003	.	T	C	7549.77	PASS	.	GT:AD:DP:GQ:PL:PS:PQ:JQ	0|1:106,199:305:99:7578,0,3361:553116:137:72
563240	669963	.	T	A	461.77	PASS	.	GT:AD:DP:GQ:PL:PS:PQ:JQ	0|1:32,18:50:99:490,0,780:553116:70:192
563240	676000	.	T	G	668.77	PASS	.	GT:AD:DP:GQ:PL:PS	1|1:0,18:18:53:697,53,0:553116
563240	688351	.	A	T	497.77	PASS	.	GT:AD:DP:GQ:PL:PS	1|1:0,11:11:36:526,36,0:553116
563240	699559	.	C	A	427.77	PASS	.	GT:AD:DP:GQ:PL:PS:PQ:JQ	0|1:19,18:37:99:456,0,655:553116:58:102
563240	709169	.	T	C	152.77	PASS	.	GT:AD:DP:GQ:PL:PS:PQ:JQ	0|1:8,3:11:99:181,0,353:553116:62:72
563240	730445	.	G	T	667.77	PASS	.	GT:AD:DP:GQ:PL:PS	1|1:0,16:16:48:696,48,0:553116
563240	732018	.	A	C	427.77	PASS	.	GT:AD:DP:GQ:PL:PS	1|1:0,11:11:33:456,33,0:553116
563240	732899	.	A	G	785.77	PASS	.	GT:AD:DP:GQ:PL:PS:PQ:JQ	1|0:72,32:104:99:814,0,2384:553116:49:255
563240	732909	.	C	G	184.77	PASS	.	GT:AD:DP:GQ:PL:PS:PQ:JQ	1|0:61,23:84:99:213,0,2145:553116:25:25
563240	732922	.	A	G	2991.77	PASS	.	GT:AD:DP:GQ:PL:PS:PQ:JQ	1|0:24,81:105:99:3020,0,596:553116:255:255
563240	755208	.	T	C	930.77	PASS	.	GT:AD:DP:GQ:PL:PS	1|1:0,25:25:75:959,75,0:755208
563240	762835	.	T	C	642.77	PASS	.	GT:AD:DP:GQ:PL:PS	1|1:0,15:15:45:671,45,0:762835
563240	762836	.	G	A	687.77	PASS	.	GT:AD:DP:GQ:PL:PS	1|1:0,15:15:48:716,48,0:762836
563240	767918	.	T	A	212.77	PASS	.	GT:AD:DP:GQ:PL:PS:PQ:JQ	1|0:28,7:35:99:241,0,1654:767173:176:255
563240	797829	.	C	T	520.22	PASS	.	GT:AD:DP:GQ:PL:PS	1|1:1,13:14:4:547,4,0:767173
563240	800972	.	G	C	543.77	PASS	.	GT:AD:DP:GQ:PL:PS	1|1:0,12:12:39:572,39,0:767173
563240	800976	.	G	A	466.77	PASS	.	GT:AD:DP:GQ:PL:PS	1|1:0,11:11:33:495,33,0:767173
563240	813996	.	C	G	581.77	PASS	.	GT:AD:DP:GQ:PL:PS	1|1:0,14:14:42:610,42,0:767173
563240	814007	.	T	A	556.77	PASS	.	GT:AD:DP:GQ:PL:PS	1|1:0,10:10:39:585,39,0:767173
563240	814074	.	A	G	37.77	PASS	.	GT:AD:DP:GQ:PL:PS:PQ:JQ	0|1:5,5:10:66:66,0,84:767173:187:255
563240	814080	.	A	G	33.77	PASS	.	GT:AD:DP:GQ:PL:PS:PQ:JQ	0|1:8,8:16:62:62,0,88:767173:142:255
563240	814494	.	A	G	402.85	PASS	.	GT:AD:DP:GQ:PL:PS:PQ:JQ	1|0:2,11:13:17:431,17,0:767173:25:25
563240	814500	.	T	C	154.77	PASS	.	GT:AD:DP:GQ:PL:PS:PQ:JQ	1|0:9,5:14:99:183,0,354:767173:25:25
563240	814501	.	G	A	154.77	PASS	.	GT:AD:DP:GQ:PL:PS:PQ:JQ	1|0:9,5:14:99:183,0,354:767173:25:25
563240	814523	.	C	G	470.77	PASS	.	GT:AD:DP:GQ:PL:PS:PQ:JQ	1|0:45,16:61:99:499,0,1721:767173:70:255
563240	818518	.	A	G	62.77	PASS	.	GT:AD:DP:GQ:PL:PS:PQ:JQ	1|0:50,11:61:91:91,0,1892:767173:95:255
563240	818755	.	T	A	300.77	PASS	.	GT:AD:DP:GQ:PL:PS:PQ:JQ	1|0:37,13:50:99:329,0,1255:767173:55:255
563240	855644	.	A	G	91.77	PASS	.	GT:AD:DP:GQ:PL:PS:PQ:JQ	1|0:15,4:19:99:120,0,701:767173:47:85
563240	879496	.	A	C	178.77	PASS	.	GT:AD:DP:GQ:PL:PS:PQ:JQ	0/1:3,8:11:98:207,0,98:856748:22:41
563240	1043899	.	T	C	104.77	PASS	.	GT:AD:DP:GQ:PL:PS:PQ:JQ	1|1:42,8:50:99:133,0,1177:993899:255:3
563240	1044938	.	C	A	76.77	PASS	.	GT:AD:DP:GQ:PL:PS:PQ:JQ	0|1:21,3:24:99:105,0,950:993899:107:211
563240	1044949	.	G	T	79.77	PASS	.	GT:AD:DP:GQ:PL:PS:PQ:JQ	0|1:20,4:24:99:108,0,908:993899:102:255
563240	1045198	.	A	G	367.77	PASS	.	GT:AD:DP:GQ:PL:PS:PQ:JQ	0|1:22,10:32:99:396,0,891:993899:133:255
563240	1045219	.	G	A	79.77	PASS	.	GT:AD:DP:GQ:PL:PS:PQ:JQ	0|1:20,3:23:99:108,0,828:993899:132:255
563240	1045228	.	A	G	34.77	PASS	.	GT:AD:DP:GQ:PL:PS:PQ:JQ	0|1:20,2:22:63:63,0,870:993899:129:255
563240	1045429	.	C	T	310.73	PASS	.	GT:AD:DP:GQ:PL:PS:PQ:JQ	0|1:24,10:34:99:348,0,1018:993899:115:255
563240	1054773	.	A	C	134.77	PASS	.	GT:AD:DP:GQ:PL:PS:PQ:JQ	0|1:20,7:27:99:163,0,671:993899:34:255
563240	1070646	.	C	A	118.77	PASS	.	GT:AD:DP:GQ:PL:PS:PQ:JQ	0|1:21,5:26:99:147,0,867:993899:125:255
563240	1070649	.	T	G	118.77	PASS	.	GT:AD:DP:GQ:PL:PS:PQ:JQ	0|1:21,5:26:99:147,0,867:993899:125:255
563240	1070882	.	G	T	152.77	PASS	.	GT:AD:DP:GQ:PL:PS:PQ:JQ	0|1:23,6:29:99:181,0,867:993899:104:255
563240	1071095	.	C	T	927.77	PASS	.	GT:AD:DP:GQ:PL:PS:PQ:JQ	0|1:22,26:48:99:956,0,767:993899:42:255
563240	1071502	.	G	A	556.77	PASS	.	GT:AD:DP:GQ:PL:PS:PQ:JQ	0/1:25,19:44:99:585,0,957:993899:9:203
563240	1072884	.	G	A	256.77	PASS	.	GT:AD:DP:GQ:PL:PS:PQ:JQ	0|1:43,11:54:99:285,0,1734:1071561:149:255
563240	1072906	.	G	A	199.77	PASS	.	GT:AD:DP:GQ:PL:PS:PQ:JQ	0|1:43,8:51:99:228,0,1873:1071561:104:255
563240	1072914	.	C	T	288.77	PASS	.	GT:AD:DP:GQ:PL:PS:PQ:JQ	0/1:48,11:59:99:317,0,1918:1071561:20:255
563240	1073002	.	G	T	1157.77	PASS	.	GT:AD:DP:GQ:PL:PS:PQ:JQ	0|1:60,32:92:99:1186,0,2308:1071561:42:255
563240	1073009	.	G	T	1555.73	PASS	.	GT:AD:DP:GQ:PL:PS:PQ:JQ	0|1:53,44:97:99:1593,0,1804:1071561:185:255
563240	1073246	.	A	G	79.77	PASS	.	GT:AD:DP:GQ:PL:PS:PQ:JQ	0|1:35,6:41:99:108,0,2002:1071561:112:255
563240	1081873	.	T	A	3889.77	PASS	.	GT:AD:DP:GQ:PL:PS:PQ:JQ	1|1:28,109:137:99:3918,0,788:1071561:255:206
563240	1081915	.	A	C	1286.77	PASS	.	GT:AD:DP:GQ:PL:PS:PQ:JQ	0|1:151,42:193:99:1315,0,6271:1071561:255:255
563240	1081917	.	G	A	1250.77	PASS	.	GT:AD:DP:GQ:PL:PS:PQ:JQ	0|1:164,44:208:99:1279,0,6783:1071561:255:255
563240	1081994	.	G	A	2208.54	PASS	.	GT:AD:DP:GQ:PL:PS:PQ:JQ	1|1:190,27:217:99:394,0,7119:1071561:25:25
563240	1082078	.	G	A	549.77	PASS	.	GT:AD:DP:GQ:PL:PS:PQ:JQ	0|1:240,39:279:99:578,0,8985:1071561:255:255
563240	1082353	.	C	T	6147.77	PASS	.	GT:AD:DP:GQ:PL:PS:PQ:JQ	1|1:17,153:170:41:6176,0,41:1071561:255:255
563240	1082644	.	A	G	2557.77	PASS	.	GT:AD:DP:GQ:PL:PS:PQ:JQ	0|1:350,109:459:99:2586,0,12097:1071561:255:255
563240	1082703	.	G	A	1020.77	PASS	.	GT:AD:DP:GQ:PL:PS:PQ:JQ	0|1:398,66:464:99:1049,0,14934:1071561:53:255
563240	1082809	.	T	A	1796.77	PASS	.	GT:AD:DP:GQ:PL:PS:PQ:JQ	0|1:264,76:340:99:1825,0,10147:1071561:255:255
563240	1082980	.	C	T	3374.77	PASS	.	GT:AD:DP:GQ:PL:PS:PQ:JQ	0|1:357,125:482:99:3403,0,13251:1071561:255:255
563240	1083072	.	A	C	15873.8	PASS	.	GT:AD:DP:GQ:PL:PS:PQ:JQ	1|1:171,448:619:99:15902,0,4896:1071561:255:255
563240	1083145	.	C	A	4894.77	PASS	.	GT:AD:DP:GQ:PL:PS:PQ:JQ	0|1:225,156:381:99:4923,0,8081:1071561:93:255
563240	1083403	.	A	G	3403.77	PASS	.	GT:AD:DP:GQ:PL:PS:PQ:JQ	0|1:298,112:410:99:3432,0,11809:1071561:255:255
563240	1083461	.	C	T	2316.77	PASS	.	GT:AD:DP:GQ:PL:PS:PQ:JQ	0|1:291,92:383:99:2345,0,10479:1071561:255:255
563240	1084058	.	A	G	2721.77	PASS	.	GT:AD:DP:GQ:PL:PS:PQ:JQ	0|1:166,88:254:99:2750,0,6419:1071561:215:255
563240	1084192	.	T	A	2092.77	PASS	.	GT:AD:DP:GQ:PL:PS:PQ:JQ	0|1:294,76:370:99:2121,0,11519:1071561:255:255
563240	1084328	.	G	T	1479.77	PASS	.	GT:AD:DP:GQ:PL:PS:PQ:JQ	0|1:260,66:326:99:1508,0,9367:1071561:255:255
563240	1084380	.	G	T	10161.8	PASS	.	GT:AD:DP:GQ:PL:PS:PQ:JQ	1|1:46,260:306:99:10190,0,926:1071561:255:255
563240	1084500	.	T	A	12574.8	PASS	.	GT:AD:DP:GQ:PL:PS:PQ:JQ	1|1:43,352:395:99:12603,0,523:1071561:255:255
563240	1084636	.	G	A	2269.77	PASS	.	GT:AD:DP:GQ:PL:PS:PQ:JQ	0|1:396,106:502:99:2298,0,13884:1071561:255:255
563240	1084733	.	A	C	4957.77	PASS	.	GT:AD:DP:GQ:PL:PS:PQ:JQ	0|1:236,136:372:99:4986,0,9863:1071561:65:255
563240	1084864	.	C	T	2440.77	PASS	.	GT:AD:DP:GQ:PL:PS:PQ:JQ	0|1:265,79:344:99:2469,0,10771:1071561:255:255
563240	1084905	.	T	C	205.77	PASS	.	GT:AD:DP:GQ:PL:PS:PQ:JQ	0|1:42,9:51:99:234,0,1727:1071561:25:25
563240	1084910	.	C	A	408.73	PASS	.	GT:AD:DP:GQ:PL:PS:PQ:JQ	0|1:285,34:319:99:446,0,12106:1071561:118:255
563240	1084955	.	T	C	1388.77	PASS	.	GT:AD:DP:GQ:PL:PS:PQ:JQ	0|1:194,52:246:99:1417,0,7561:1071561:255:255
563240	1086627	.	A	T	422.73	PASS	.	GT:AD:DP:GQ:PL:PS:PQ:JQ	0|1:16,14:30:99:460,0,630:1084983:122:255
563240	1086653	.	A	G	369.77	PASS	.	GT:AD:DP:GQ:PL:PS:PQ:JQ	0|1:22,14:36:99:398,0,737:1084983:166:255
563240	1087846	.	A	C	49.77	PASS	.	GT:AD:DP:GQ:PL:PS:PQ:JQ	0|1:30,4:34:78:78,0,1523:1084983:104:255
563240	1088289	.	G	T	337.77	PASS	.	GT:AD:DP:GQ:PL:PS:PQ:JQ	0|1:32,11:43:99:366,0,1250:1084983:89:255
563240	1088796	.	T	C	472.77	PASS	.	GT:AD:DP:GQ:PL:PS:PQ:JQ	0|1:14,13:27:99:501,0,1029:1084983:84:255
563240	1088810	.	C	T	631.77	PASS	.	GT:AD:DP:GQ:PL:PS:PQ:JQ	0|1:17,16:33:99:660,0,1320:1084983:93:255
563240	1088815	.	T	C	640.77	PASS	.	GT:AD:DP:GQ:PL:PS:PQ:JQ	0|1:15,17:32:99:669,0,1194:1084983:96:255
563240	1088837	.	A	C	229.77	PASS	.	GT:AD:DP:GQ:PL:PS:PQ:JQ	0|1:28,12:40:99:258,0,1757:1084983:57:255
563240	1088862	.	C	T	340.77	PASS	.	GT:AD:DP:GQ:PL:PS:PQ:JQ	0|1:29,11:40:99:369,0,1629:1084983:81:255
563240	1089632	.	A	C	214.77	PASS	.	GT:AD:DP:GQ:PL:PS:PQ:JQ	0|1:24,8:32:99:243,0,928:1084983:126:255
563240	1089645	.	A	C	202.77	PASS	.	GT:AD:DP:GQ:PL:PS:PQ:JQ	0|1:20,7:27:99:231,0,763:1084983:108:255
563240	1089657	.	T	C	241.77	PASS	.	GT:AD:DP:GQ:PL:PS:PQ:JQ	0|1:22,8:30:99:270,0,1347:1084983:114:255
563240	1089660	.	T	C	238.77	PASS	.	GT:AD:DP:GQ:PL:PS:PQ:JQ	0|1:23,8:31:99:267,0,1389:1084983:117:255
563240	1089662	.	A	C	238.77	PASS	.	GT:AD:DP:GQ:PL:PS:PQ:JQ	0|1:23,8:31:99:267,0,1389:1084983:120:255
563240	1089687	.	T	A	274.77	PASS	.	GT:AD:DP:GQ:PL:PS:PQ:JQ	0|1:25,9:34:99:303,0,891:1084983:134:255
563240	1089704	.	A	T	202.77	PASS	.	GT:AD:DP:GQ:PL:PS:PQ:JQ	0|1:20,7:27:99:231,0,1245:1084983:108:255
563240	1089707	.	A	G	208.77	PASS	.	GT:AD:DP:GQ:PL:PS:PQ:JQ	0|1:19,7:26:99:237,0,1168:1084983:108:255
563240	1089710	.	G	T	205.77	PASS	.	GT:AD:DP:GQ:PL:PS:PQ:JQ	0|1:19,7:26:99:234,0,1175:1084983:107:255
563240	1089713	.	T	G	205.77	PASS	.	GT:AD:DP:GQ:PL:PS:PQ:JQ	0|1:20,7:27:99:234,0,1175:1084983:104:255
563240	1089763	.	A	G	532.77	PASS	.	GT:AD:DP:GQ:PL:PS:PQ:JQ	0|1:22,15:37:99:561,0,921:1084983:129:255
563240	1089803	.	C	A	922.77	PASS	.	GT:AD:DP:GQ:PL:PS:PQ:JQ	0|1:18,24:42:99:951,0,726:1084983:128:255
563240	1089807	.	A	C	945.77	PASS	.	GT:AD:DP:GQ:PL:PS:PQ:JQ	0|1:18,25:43:99:974,0,723:1084983:126:255
563240	1089893	.	G	A	810.77	PASS	.	GT:AD:DP:GQ:PL:PS:PQ:JQ	0|1:23,20:43:99:839,0,911:1084983:137:255
563240	1089953	.	A	G	70.77	PASS	.	GT:AD:DP:GQ:PL:PS:PQ:JQ	0|1:23,4:27:99:99,0,954:1084983:129:255
563240	1090463	.	T	A	721.77	PASS	.	GT:AD:DP:GQ:PL:PS:PQ:JQ	0|1:28,19:47:99:750,0,1115:1084983:125:255
563240	1090676	.	T	C	397.77	PASS	.	GT:AD:DP:GQ:PL:PS:PQ:JQ	0|1:25,12:37:99:426,0,1056:1084983:128:255
563240	1090694	.	A	T	475.77	PASS	.	GT:AD:DP:GQ:PL:PS:PQ:JQ	0|1:27,13:40:99:504,0,1134:1084983:122:255
563240	1090702	.	G	A	394.77	PASS	.	GT:AD:DP:GQ:PL:PS:PQ:JQ	0|1:26,12:38:99:423,0,1098:1084983:132:255
563240	1091321	.	A	T	30.77	PASS	.	GT:AD:DP:GQ:PL:PS:PQ:JQ	0|1:36,4:40:59:59,0,1541:1084983:175:255
563240	1091374	.	T	G	79.77	PASS	.	GT:AD:DP:GQ:PL:PS:PQ:JQ	0|1:32,5:37:99:108,0,1413:1084983:148:255
563240	1091435	.	G	A	115.77	PASS	.	GT:AD:DP:GQ:PL:PS:PQ:JQ	0|1:22,5:27:99:144,0,909:1084983:120:255
563240	1091438	.	G	A	115.77	PASS	.	GT:AD:DP:GQ:PL:PS:PQ:JQ	0|1:22,5:27:99:144,0,899:1084983:115:255
563240	1092974	.	A	C	115.77	PASS	.	GT:AD:DP:GQ:PL:PS:PQ:JQ	0/1:37,7:44:99:144,0,1373:1084983:4:255
563240	1102723	.	C	T	110.77	PASS	.	GT:AD:DP:GQ:PL:PS:PQ:JQ	0|1:16,7:23:99:139,0,566:1084983:37:255
563240	1128857	.	T	C	63.77	PASS	.	GT:AD:DP:GQ:PL:PS:PQ:JQ	0|1:37,5:42:92:92,0,1572:1084983:158:255
563240	1128866	.	A	G	70.77	PASS	.	GT:AD:DP:GQ:PL:PS:PQ:JQ	0|1:37,5:42:99:99,0,1515:1084983:165:255
563240	1128867	.	G	A	65.73	PASS	.	GT:AD:DP:GQ:PL:PS:PQ:JQ	0|1:35,6:41:99:103,0,1475:1084983:165:255
563240	1128871	.	G	A	121.77	PASS	.	GT:AD:DP:GQ:PL:PS:PQ:JQ	0|1:32,6:38:99:150,0,1410:1084983:162:255
563240	1128905	.	A	C	127.77	PASS	.	GT:AD:DP:GQ:PL:PS:PQ:JQ	0|1:31,6:37:99:156,0,1316:1084983:144:255
563240	1128909	.	C	G	124.77	PASS	.	GT:AD:DP:GQ:PL:PS:PQ:JQ	0|1:31,6:37:99:153,0,1368:1084983:149:255
563240	1128911	.	C	G	124.77	PASS	.	GT:AD:DP:GQ:PL:PS:PQ:JQ	0|1:32,6:38:99:153,0,1368:1084983:156:255
563240	1128914	.	T	C	124.77	PASS	.	GT:AD:DP:GQ:PL:PS:PQ:JQ	0|1:33,6:39:99:153,0,1368:1084983:156:255
563240	1128917	.	G	A	124.77	PASS	.	GT:AD:DP:GQ:PL:PS:PQ:JQ	0|1:32,6:38:99:153,0,1368:1084983:155:255
563240	1128935	.	A	G	88.77	PASS	.	GT:AD:DP:GQ:PL:PS:PQ:JQ	0|1:30,5:35:99:117,0,1287:1084983:150:255
563240	1128941	.	T	G	70.77	PASS	.	GT:AD:DP:GQ:PL:PS:PQ:JQ	0|1:37,5:42:99:99,0,1523:1084983:165:255
563240	1128944	.	T	C	70.77	PASS	.	GT:AD:DP:GQ:PL:PS:PQ:JQ	0|1:34,5:39:99:99,0,1523:1084983:155:255
563240	1135160	.	T	C	421.77	PASS	.	GT:AD:DP:GQ:PL:PS:PQ:JQ	0|1:0,10:10:30:450,30,0:1084983:25:25
563240	1135166	.	G	T	421.77	PASS	.	GT:AD:DP:GQ:PL:PS:PQ:JQ	0|1:0,10:10:30:450,30,0:1084983:25:25
563240	1135169	.	A	T	466.77	PASS	.	GT:AD:DP:GQ:PL:PS:PQ:JQ	0|1:0,11:11:33:495,33,0:1084983:25:25
563240	1135171	.	T	C	466.77	PASS	.	GT:AD:DP:GQ:PL:PS:PQ:JQ	0|1:0,11:11:33:495,33,0:1084983:25:25
563240	1135238	.	A	C	322.77	PASS	.	GT:AD:DP:GQ:PL:PS:PQ:JQ	0|1:23,10:33:99:351,0,1256:1084983:182:255
563240	1135242	.	A	C	319.77	PASS	.	GT:AD:DP:GQ:PL:PS:PQ:JQ	0|1:23,10:33:99:348,0,1298:1084983:173:255
563240	1135244	.	C	G	319.77	PASS	.	GT:AD:DP:GQ:PL:PS:PQ:JQ	0|1:22,10:32:99:348,0,1298:1084983:166:255
563240	1135254	.	T	A	325.77	PASS	.	GT:AD:DP:GQ:PL:PS:PQ:JQ	0|1:21,7:28:99:354,0,1035:1084983:146:255
563240	1135255	.	C	A	325.77	PASS	.	GT:AD:DP:GQ:PL:PS:PQ:JQ	0|1:21,7:28:99:354,0,1035:1084983:146:255
563240	1135256	.	T	A	193.77	PASS	.	GT:AD:DP:GQ:PL:PS:PQ:JQ	0|1:22,7:29:99:222,0,1128:1084983:130:255
563240	1135259	.	T	C	193.77	PASS	.	GT:AD:DP:GQ:PL:PS:PQ:JQ	0|1:24,7:31:99:222,0,1128:1084983:149:255
563240	1135268	.	A	G	181.77	PASS	.	GT:AD:DP:GQ:PL:PS:PQ:JQ	0|1:27,7:34:99:210,0,1296:1084983:154:255
563240	1135280	.	T	C	175.77	PASS	.	GT:AD:DP:GQ:PL:PS:PQ:JQ	0|1:29,7:36:99:204,0,1345:1084983:159:255
563240	1135288	.	A	G	178.77	PASS	.	GT:AD:DP:GQ:PL:PS:PQ:JQ	0|1:28,7:35:99:207,0,1267:1084983:149:255
563240	1135289	.	T	C	178.77	PASS	.	GT:AD:DP:GQ:PL:PS:PQ:JQ	0|1:26,7:33:99:207,0,1267:1084983:149:255
563240	1135292	.	G	C	187.77	PASS	.	GT:AD:DP:GQ:PL:PS:PQ:JQ	0|1:26,7:33:99:216,0,1141:1084983:133:255
563240	1153562	.	G	T	245.77	PASS	.	GT:AD:DP:GQ:PL:PS:PQ:JQ	0|1:36,12:48:99:274,0,1327:1146016:57:159
563240	1240978	.	T	C	58.77	PASS	.	GT:AD:DP:GQ:PL:PS:PQ:JQ	0|1:13,3:16:87:87,0,961:1146016:71:44
563240	1240979	.	G	A	58.77	PASS	.	GT:AD:DP:GQ:PL:PS:PQ:JQ	0|1:13,3:16:87:87,0,961:1146016:80:255
563240	1248903	.	G	T	424.77	PASS	.	GT:AD:DP:GQ:PL:PS	1|1:0,11:11:33:453,33,0:1146016
563240	1258608	.	C	A	144.77	PASS	.	GT:AD:DP:GQ:PL:PS:PQ:JQ	0|1:67,9:76:99:173,0,2828:1146016:255:54
563240	1258612	.	A	G	141.77	PASS	.	GT:AD:DP:GQ:PL:PS:PQ:JQ	0|1:68,9:77:99:170,0,2870:1146016:255:255
563240	1258692	.	G	A	738.77	PASS	.	GT:AD:DP:GQ:PL:PS:PQ:JQ	0|1:77,25:102:99:767,0,2702:1146016:145:255
563240	1258699	.	A	G	437.77	PASS	.	GT:AD:DP:GQ:PL:PS:PQ:JQ	0|1:78,21:99:99:466,0,5116:1146016:255:255
563240	1258786	.	C	A	893.77	PASS	.	GT:AD:DP:GQ:PL:PS:PQ:JQ	0|1:88,28:116:99:922,0,4042:1146016:255:255
563240	1258790	.	T	A	372.77	PASS	.	GT:AD:DP:GQ:PL:PS:PQ:JQ	0|1:100,17:117:99:401,0,4695:1146016:44:255
563240	1258808	.	C	T	598.77	PASS	.	GT:AD:DP:GQ:PL:PS:PQ:JQ	0|1:99,23:122:99:627,0,4596:1146016:255:255
563240	1258840	.	A	C	676.77	PASS	.	GT:AD:DP:GQ:PL:PS:PQ:JQ	0|1:98,23:121:99:705,0,3365:1146016:255:255
563240	1258903	.	G	C	2294.73	PASS	.	GT:AD:DP:GQ:PL:PS:PQ:JQ	1|1:38,64:102:99:2332,0,1163:1146016:255:255
563240	1258913	.	G	C	152.77	PASS	.	GT:AD:DP:GQ:PL:PS:PQ:JQ	0|1:8,5:13:99:181,0,321:1146016:25:25
563240	1258917	.	A	C	152.77	PASS	.	GT:AD:DP:GQ:PL:PS:PQ:JQ	0|1:8,5:13:99:181,0,321:1146016:25:25
563240	1258997	.	G	C	1694.77	PASS	.	GT:AD:DP:GQ:PL:PS:PQ:JQ	0|1:94,46:140:99:1723,0,3673:1146016:255:255
563240	1259029	.	A	G	2029.77	PASS	.	GT:AD:DP:GQ:PL:PS:PQ:JQ	0|1:105,57:162:99:2058,0,4380:1146016:255:255
563240	1259031	.	C	T	1728.77	PASS	.	GT:AD:DP:GQ:PL:PS:PQ:JQ	0|1:115,50:165:99:1757,0,4798:1146016:255:255
563240	1259113	.	T	A	1684.77	PASS	.	GT:AD:DP:GQ:PL:PS:PQ:JQ	0|1:115,59:174:99:1713,0,4053:1146016:255:255
563240	1259160	.	A	C	2087.77	PASS	.	GT:AD:DP:GQ:PL:PS:PQ:JQ	0|1:101,58:159:99:2116,0,4276:1146016:255:255
563240	1259257	.	T	C	6436.77	PASS	.	GT:AD:DP:GQ:PL:PS:PQ:JQ	1|1:24,176:200:99:6465,0,383:1259256:255:0
563240	1259738	.	G	A	40.77	PASS	.	GT:AD:DP:GQ:PL:PS:PQ:JQ	0|1:33,4:37:69:69,0,1879:1259308:169:171
563240	1259743	.	A	G	37.77	PASS	.	GT:AD:DP:GQ:PL:PS:PQ:JQ	0|1:33,4:37:66:66,0,1931:1259308:166:255
563240	1259748	.	G	A	40.77	PASS	.	GT:AD:DP:GQ:PL:PS:PQ:JQ	0|1:31,4:35:69:69,0,1924:1259308:172:255
563240	1261249	.	G	T	1028.77	PASS	.	GT:AD:DP:GQ:PL:PS:PQ:JQ	0|1:30,28:58:99:1057,0,1214:1259308:119:223
563240	1262357	.	G	A	307.77	PASS	.	GT:AD:DP:GQ:PL:PS:PQ:JQ	0|1:32,11:43:99:336,0,1211:1259308:76:112
563240	1262426	.	A	G	196.77	PASS	.	GT:AD:DP:GQ:PL:PS:PQ:JQ	0|1:22,9:31:99:225,0,807:1259308:125:194
563240	1262513	.	T	C	865.77	PASS	.	GT:AD:DP:GQ:PL:PS:PQ:JQ	0|1:35,29:64:99:894,0,1259:1259308:190:150
563240	1262593	.	C	T	1514.77	PASS	.	GT:AD:DP:GQ:PL:PS:PQ:JQ	0|1:32,37:69:99:1543,0,1185:1259308:204:255
563240	1262643	.	T	G	2266.77	PASS	.	GT:AD:DP:GQ:PL:PS:PQ:JQ	1|1:19,56:75:99:2295,0,629:1259308:236:106
563240	1262686	.	T	G	2701.77	PASS	.	GT:AD:DP:GQ:PL:PS:PQ:JQ	1|1:21,66:87:99:2730,0,617:1259308:255:255
563240	1262691	.	G	A	2083.77	PASS	.	GT:AD:DP:GQ:PL:PS:PQ:JQ	0|1:34,53:87:99:2112,0,1299:1259308:153:222
563240	1262871	.	C	A	1660.77	PASS	.	GT:AD:DP:GQ:PL:PS:PQ:JQ	0|1:87,64:151:99:1689,0,3444:1262709:129:255
563240	1263036	.	G	C	3129.77	PASS	.	GT:AD:DP:GQ:PL:PS:PQ:JQ	1|1:24,96:120:99:3158,0,635:1262709:182:26
563240	1263199	.	G	C	296.77	PASS	.	GT:AD:DP:GQ:PL:PS:PQ:JQ	0|1:2,10:12:55:325,0,55:1262709:25:25
563240	1263201	.	C	A	500.77	PASS	.	GT:AD:DP:GQ:PL:PS:PQ:JQ	0|1:0,12:12:36:529,36,0:1262709:25:25
563240	1311006	.	A	G	396.77	PASS	.	GT:AD:DP:GQ:PL:PS	1|1:0,10:10:30:425,30,0:1280605
563240	1311107	.	T	C	1059.77	PASS	.	GT:AD:DP:GQ:PL:PS	1|1:1,27:28:39:1088,39,0:1280605
563240	1311143	.	G	A	952.77	PASS	.	GT:AD:DP:GQ:PL:PS	1|1:1,24:25:30:981,30,0:1280605
563240	1311260	.	C	T	835.22	PASS	.	GT:AD:DP:GQ:PL:PS:PQ:JQ	1|0:1,21:22:4:862,0,4:1280605:89:54
563240	1311261	.	T	C	835.22	PASS	.	GT:AD:DP:GQ:PL:PS:PQ:JQ	1|0:1,21:22:4:862,0,4:1280605:89:255
563240	1311469	.	T	C	1050.77	PASS	.	GT:AD:DP:GQ:PL:PS	1|1:0,26:26:78:1079,78,0:1280605
563240	1311508	.	G	A	1019.77	PASS	.	GT:AD:DP:GQ:PL:PS	1|1:0,28:28:84:1048,84,0:1280605
563240	1311539	.	T	A	987.77	PASS	.	GT:AD:DP:GQ:PL:PS	1|1:0,23:23:69:1016,69,0:1280605
563240	1311620	.	T	A	1045.77	PASS	.	GT:AD:DP:GQ:PL:PS	1|1:0,23:23:73:1074,73,0:1280605
563240	1311785	.	T	C	1148.77	PASS	.	GT:AD:DP:GQ:PL:PS	1|1:0,28:28:85:1177,85,0:1280605
563240	1311811	.	A	G	1151.77	PASS	.	GT:AD:DP:GQ:PL:PS	1|1:0,26:26:81:1180,81,0:1280605
563240	1311830	.	G	T	1186.77	PASS	.	GT:AD:DP:GQ:PL:PS	1|1:0,27:27:81:1215,81,0:1280605
563240	1311847	.	A	G	1501.77	PASS	.	GT:AD:DP:GQ:PL:PS	1|1:0,33:33:99:1530,102,0:1280605
563240	1311862	.	C	T	1726.77	PASS	.	GT:AD:DP:GQ:PL:PS	1|1:0,38:38:99:1755,117,0:1280605
563240	1311877	.	T	C	1726.77	PASS	.	GT:AD:DP:GQ:PL:PS	1|1:0,39:39:99:1755,117,0:1280605
563240	1311934	.	T	C	1086.77	PASS	.	GT:AD:DP:GQ:PL:PS	1|1:0,28:28:84:1115,84,0:1280605
563240	1312012	.	G	A	1718.77	PASS	.	GT:AD:DP:GQ:PL:PS	1|1:0,40:40:99:1747,120,0:1280605
563240	1312147	.	C	T	1065.77	PASS	.	GT:AD:DP:GQ:PL:PS	1|1:2,27:29:37:1094,37,0:1280605
563240	1312184	.	T	G	1416.77	PASS	.	GT:AD:DP:GQ:PL:PS	1|1:0,34:34:99:1445,102,0:1280605
563240	1312229	.	C	G	1031.77	PASS	.	GT:AD:DP:GQ:PL:PS	1|1:0,24:24:72:1060,72,0:1280605
563240	1312240	.	C	T	1022.77	PASS	.	GT:AD:DP:GQ:PL:PS	1|1:0,23:23:72:1051,72,0:1280605
563240	1312318	.	G	A	1008.77	PASS	.	GT:AD:DP:GQ:PL:PS	1|1:1,25:26:33:1037,33,0:1280605
563240	1312374	.	T	C	1186.77	PASS	.	GT:AD:DP:GQ:PL:PS	1|1:0,29:29:87:1215,87,0:1280605
563240	1312410	.	G	C	1136.77	PASS	.	GT:AD:DP:GQ:PL:PS	1|1:0,28:28:84:1165,84,0:1280605
563240	1312428	.	G	A	932.77	PASS	.	GT:AD:DP:GQ:PL:PS	1|1:0,22:22:66:961,66,0:1280605
563240	1312459	.	C	A	1006.77	PASS	.	GT:AD:DP:GQ:PL:PS	1|1:0,23:23:69:1035,69,0:1280605
563240	1312519	.	T	C	1135.77	PASS	.	GT:AD:DP:GQ:PL:PS	1|1:0,26:26:78:1164,78,0:1280605
563240	1312521	.	G	T	1135.77	PASS	.	GT:AD:DP:GQ:PL:PS	1|1:0,25:25:78:1164,78,0:1280605
563240	1312581	.	C	T	1267.77	PASS	.	GT:AD:DP:GQ:PL:PS	1|1:0,29:29:87:1296,87,0:1280605
563240	1312583	.	C	G	1267.77	PASS	.	GT:AD:DP:GQ:PL:PS	1|1:0,28:28:87:1296,87,0:1280605
563240	1312591	.	G	A	1218.77	PASS	.	GT:AD:DP:GQ:PL:PS	1|1:0,28:28:84:1247,84,0:1280605
563240	1312672	.	A	G	1124.77	PASS	.	GT:AD:DP:GQ:PL:PS	1|1:1,29:30:48:1153,48,0:1280605
563240	1312695	.	G	C	1164.85	PASS	.	GT:AD:DP:GQ:PL:PS	1|1:1,29:30:17:1193,17,0:1280605
563240	1312702	.	A	G	1155.82	PASS	.	GT:AD:DP:GQ:PL:PS	1|1:1,29:30:19:1184,19,0:1280605
563240	1312716	.	T	C	906.79	PASS	.	GT:AD:DP:GQ:PL:PS	1|1:2,24:26:22:935,22,0:1280605
563240	1312772	.	A	G	884.77	PASS	.	GT:AD:DP:GQ:PL:PS	1|1:1,24:25:29:913,29,0:1280605
563240	1312849	.	A	G	1039.77	PASS	.	GT:AD:DP:GQ:PL:PS	1|1:0,23:23:72:1068,72,0:1280605
563240	1312872	.	C	T	962.77	PASS	.	GT:AD:DP:GQ:PL:PS	1|1:0,25:25:75:991,75,0:1280605
563240	1312894	.	A	G	1221.77	PASS	.	GT:AD:DP:GQ:PL:PS	1|1:0,27:27:84:1250,84,0:1280605
563240	1312920	.	T	G	1051.77	PASS	.	GT:AD:DP:GQ:PL:PS	1|1:0,23:23:72:1080,72,0:1280605
563240	1312927	.	T	G	1006.77	PASS	.	GT:AD:DP:GQ:PL:PS	1|1:0,21:21:69:1035,69,0:1280605
563240	1312951	.	T	C	736.77	PASS	.	GT:AD:DP:GQ:PL:PS	1|1:0,17:17:51:765,51,0:1280605
563240	1312958	.	G	C	781.77	PASS	.	GT:AD:DP:GQ:PL:PS	1|1:0,16:16:54:810,54,0:1280605
563240	1313039	.	G	A	511.77	PASS	.	GT:AD:DP:GQ:PL:PS	1|1:0,12:12:36:540,36,0:1280605
563240	1313151	.	G	T	516.53	PASS	.	GT:AD:DP:GQ:PL:PS:PQ:JQ	1|0:1,13:14:3:543,0,3:1280605:57:255
563240	1313706	.	C	T	2095.77	PASS	.	GT:AD:DP:GQ:PL:PS	1|1:0,51:51:99:2124,152,0:1280605
563240	1313791	.	A	G	1811.77	PASS	.	GT:AD:DP:GQ:PL:PS	1|1:0,45:45:99:1840,135,0:1280605
563240	1313826	.	C	A	1655.77	PASS	.	GT:AD:DP:GQ:PL:PS	1|1:0,41:41:99:1684,123,0:1280605
563240	1313888	.	A	C	1591.77	PASS	.	GT:AD:DP:GQ:PL:PS	1|1:0,35:35:99:1620,108,0:1280605
563240	1313890	.	T	C	1591.77	PASS	.	GT:AD:DP:GQ:PL:PS	1|1:0,36:36:99:1620,108,0:1280605
563240	1313900	.	G	A	1456.77	PASS	.	GT:AD:DP:GQ:PL:PS	1|1:0,33:33:99:1485,99,0:1280605
563240	1313920	.	T	G	1293.77	PASS	.	GT:AD:DP:GQ:PL:PS	1|1:0,30:30:90:1322,90,0:1280605
563240	1313922	.	G	T	1293.77	PASS	.	GT:AD:DP:GQ:PL:PS	1|1:0,29:29:90:1322,90,0:1280605
563240	1313941	.	G	C	1414.77	PASS	.	GT:AD:DP:GQ:PL:PS	1|1:0,33:33:99:1443,99,0:1280605
563240	1313946	.	C	G	1414.77	PASS	.	GT:AD:DP:GQ:PL:PS	1|1:0,31:31:99:1443,99,0:1280605
563240	1313960	.	C	A	1051.77	PASS	.	GT:AD:DP:GQ:PL:PS	1|1:1,25:26:68:1080,68,0:1280605
563240	1313963	.	G	A	1016.77	PASS	.	GT:AD:DP:GQ:PL:PS	1|1:0,24:24:65:1045,65,0:1280605
563240	1318113	.	C	A	238.74	PASS	.	GT:AD:DP:GQ:PL:PS:PQ:JQ	1|1:1,10:11:6:266,0,6:1280605:16:240
563240	1320943	.	A	T	497.77	PASS	.	GT:AD:DP:GQ:PL:PS	1|1:0,13:13:39:526,39,0:1280605
563240	1321118	.	G	T	1171.77	PASS	.	GT:AD:DP:GQ:PL:PS	1|1:0,28:28:84:1200,84,0:1280605
563240	1334133	.	G	T	293.77	PASS	.	GT:AD:DP:GQ:PL:PS:PQ:JQ	0|1:27,13:40:99:322,0,1003:1280605:62:255
563240	1339384	.	G	A	768.77	PASS	.	GT:AD:DP:GQ:PL:PS	1|1:0,20:20:60:797,60,0:1280605
563240	1339416	.	G	A	395.77	PASS	.	GT:AD:DP:GQ:PL:PS	1|1:0,11:11:32:424,32,0:1280605
563240	1343279	.	C	T	69.77	PASS	.	GT:AD:DP:GQ:PL:PS:PQ:JQ	0|1:18,4:22:98:98,0,665:1280605:32:255
563240	1350700	.	A	G	424.77	PASS	.	GT:AD:DP:GQ:PL:PS	1|1:0,13:13:38:453,38,0:1280605
563240	1360192	.	G	C	168.77	PASS	.	GT:AD:DP:GQ:PL:PS:PQ:JQ	0|1:32,5:37:99:197,0,1243:1280605:68:255
563240	1360476	.	C	A	73.77	PASS	.	GT:AD:DP:GQ:PL:PS:PQ:JQ	0|1:22,4:26:99:102,0,911:1280605:86:255
563240	1360670	.	G	T	1250.77	PASS	.	GT:AD:DP:GQ:PL:PS:PQ:JQ	0|1:46,33:79:99:1279,0,1829:1280605:255:255
563240	1360684	.	T	A	1262.77	PASS	.	GT:AD:DP:GQ:PL:PS:PQ:JQ	0|1:51,35:86:99:1291,0,2036:1280605:255:255
563240	1360739	.	C	T	989.77	PASS	.	GT:AD:DP:GQ:PL:PS:PQ:JQ	0|1:60,34:94:99:1018,0,2061:1280605:238:255
563240	1360858	.	T	G	1470.77	PASS	.	GT:AD:DP:GQ:PL:PS:PQ:JQ	0|1:31,40:71:99:1499,0,1016:1280605:50:255
563240	1360951	.	T	C	1003.77	PASS	.	GT:AD:DP:GQ:PL:PS:PQ:JQ	0|1:31,27:58:99:1032,0,1239:1280605:147:255
563240	1360987	.	C	T	151.77	PASS	.	GT:AD:DP:GQ:PL:PS:PQ:JQ	0/1:24,6:30:99:180,0,990:1280605:22:255
563240	1360995	.	T	G	188.77	PASS	.	GT:AD:DP:GQ:PL:PS:PQ:JQ	0/1:22,6:28:99:217,0,931:1280605:20:255
563240	1385114	.	T	A	323.78	PASS	.	GT:AD:DP:GQ:PL:PS:PQ:JQ	1|0:2,9:11:27:352,0,27:1280605:61:255
563240	1394196	.	G	C	156.77	PASS	.	GT:AD:DP:GQ:PL:PS:PQ:JQ	0|1:49,8:57:99:185,0,2055:1280605:40:251
563240	1425170	.	T	C	160.77	PASS	.	GT:AD:DP:GQ:PL:PS:PQ:JQ	0|1:33,5:38:99:189,0,1444:1280605:210:128
563240	1425184	.	T	A	247.77	PASS	.	GT:AD:DP:GQ:PL:PS:PQ:JQ	0|1:34,9:43:99:276,0,1401:1280605:251:255
563240	1425194	.	C	A	487.77	PASS	.	GT:AD:DP:GQ:PL:PS:PQ:JQ	0|1:24,14:38:99:516,0,923:1280605:157:255
563240	1425198	.	T	C	256.77	PASS	.	GT:AD:DP:GQ:PL:PS:PQ:JQ	0|1:30,9:39:99:285,0,1275:1280605:253:255
563240	1425214	.	T	C	265.77	PASS	.	GT:AD:DP:GQ:PL:PS:PQ:JQ	0|1:28,9:37:99:294,0,1145:1280605:251:255
563240	1439629	.	A	G	54.77	PASS	.	GT:AD:DP:GQ:PL:PS:PQ:JQ	0/1:24,4:28:83:83,0,934:1425282:11:204
563240	1439851	.	C	T	198.77	PASS	.	GT:AD:DP:GQ:PL:PS:PQ:JQ	0|1:45,11:56:99:227,0,1615:1425282:118:191
563240	1440233	.	T	C	396.77	PASS	.	GT:AD:DP:GQ:PL:PS:PQ:JQ	0|1:39,13:52:99:425,0,1624:1425282:200:255
563240	1440236	.	C	T	393.77	PASS	.	GT:AD:DP:GQ:PL:PS:PQ:JQ	0|1:41,13:54:99:422,0,1661:1425282:166:255
563240	1454166	.	C	A	92.77	PASS	.	GT:AD:DP:GQ:PL:PS:PQ:JQ	0|1:46,8:54:99:121,0,1817:1425282:41:89
563240	1454272	.	T	G	11848.8	PASS	.	GT:AD:DP:GQ:PL:PS:PQ:JQ	1|1:93,329:422:99:11877,0,2364:1454264:255:0
563240	1454524	.	G	T	841.77	PASS	.	GT:AD:DP:GQ:PL:PS:PQ:JQ	0|1:251,39:290:99:870,0,10336:1454473:255:0
563240	1454535	.	C	T	835.77	PASS	.	GT:AD:DP:GQ:PL:PS:PQ:JQ	0|1:248,38:286:99:864,0,10122:1454473:255:255
563240	1454652	.	A	T	1135.73	PASS	.	GT:AD:DP:GQ:PL:PS:PQ:JQ	0/1:58,51:109:99:1173,0,2270:1454594:58:0
563240	1455076	.	A	G	61.77	PASS	.	GT:AD:DP:GQ:PL:PS:PQ:JQ	0|1:67,8:75:90:90,0,2567:1454701:69:82
563240	1455448	.	G	A	403.77	PASS	.	GT:AD:DP:GQ:PL:PS:PQ:JQ	0|1:67,17:84:99:432,0,2181:1454701:118:68
563240	1455699	.	C	A	393.77	PASS	.	GT:AD:DP:GQ:PL:PS:PQ:JQ	0|1:91,18:109:99:422,0,3322:1454701:115:255
563240	1456257	.	A	T	19028.8	PASS	.	GT:AD:DP:GQ:PL:PS:PQ:JQ	0|1:55,512:567:99:19057,0,350:1455831:163:43
563240	1467571	.	T	G	231.77	PASS	.	GT:AD:DP:GQ:PL:PS:PQ:JQ	0|1:21,9:30:99:260,0,801:1456689:96:73
563240	1467589	.	C	G	328.77	PASS	.	GT:AD:DP:GQ:PL:PS:PQ:JQ	0|1:19,13:32:99:357,0,682:1456689:86:255
563240	1467831	.	T	G	227.77	PASS	.	GT:AD:DP:GQ:PL:PS:PQ:JQ	0|1:28,9:37:99:256,0,1137:1456689:152:255
563240	1470472	.	C	G	396.77	PASS	.	GT:AD:DP:GQ:PL:PS:PQ:JQ	0/1:58,39:97:99:425,0,1131:1470466:9:0
563240	1477290	.	A	G	249.73	PASS	.	GT:AD:DP:GQ:PL:PS:PQ:JQ	0/1:14,15:29:99:287,0,245:1470466:3:203
563240	1478763	.	A	C	112.77	PASS	.	GT:AD:DP:GQ:PL:PS:PQ:JQ	0|1:31,6:37:99:141,0,2031:1470466:71:188
563240	1479836	.	T	C	900.77	PASS	.	GT:AD:DP:GQ:PL:PS	1|1:0,22:22:66:929,66,0:1470466
563240	1485249	.	T	C	1810.77	PASS	.	GT:AD:DP:GQ:PL:PS	1|1:0,47:47:99:1839,141,0:1470466
563240	1485292	.	A	G	1497.77	PASS	.	GT:AD:DP:GQ:PL:PS	1|1:0,35:35:99:1526,105,0:1470466
563240	1485359	.	A	T	1112.77	PASS	.	GT:AD:DP:GQ:PL:PS	1|1:0,26:26:78:1141,78,0:1470466
563240	1485449	.	G	C	1184.77	PASS	.	GT:AD:DP:GQ:PL:PS	1|1:0,27:27:81:1213,81,0:1470466
563240	1485473	.	A	G	1407.77	PASS	.	GT:AD:DP:GQ:PL:PS	1|1:0,32:32:96:1436,96,0:1470466
563240	1485487	.	G	A	1164.77	PASS	.	GT:AD:DP:GQ:PL:PS	1|1:0,27:27:81:1193,81,0:1470466
563240	1485581	.	A	G	1418.77	PASS	.	GT:AD:DP:GQ:PL:PS	1|1:0,32:32:99:1447,99,0:1470466
563240	1485606	.	C	T	1326.77	PASS	.	GT:AD:DP:GQ:PL:PS	1|1:0,31:31:93:1355,93,0:1470466
563240	1485638	.	A	G	1809.77	PASS	.	GT:AD:DP:GQ:PL:PS	1|1:0,41:41:99:1838,123,0:1470466
563240	1485651	.	G	T	1661.77	PASS	.	GT:AD:DP:GQ:PL:PS	1|1:0,38:38:99:1690,114,0:1470466
563240	1488525	.	T	C	1341.77	PASS	.	GT:AD:DP:GQ:PL:PS	1|1:0,33:33:99:1370,99,0:1470466
563240	1493687	.	A	G	1732.77	PASS	.	GT:AD:DP:GQ:PL:PS:PQ:JQ	0|1:22,42:64:99:1761,0,1710:1470466:170:117
563240	1493700	.	C	T	1782.77	PASS	.	GT:AD:DP:GQ:PL:PS:PQ:JQ	0|1:25,45:70:99:1811,0,1896:1470466:193:148
563240	1493845	.	C	T	241.77	PASS	.	GT:AD:DP:GQ:PL:PS:PQ:JQ	0|1:22,8:30:99:270,0,900:1470466:109:130
563240	1493867	.	T	G	244.77	PASS	.	GT:AD:DP:GQ:PL:PS:PQ:JQ	0|1:20,8:28:99:273,0,858:1470466:105:255
563240	1499015	.	G	T	635.77	PASS	.	GT:AD:DP:GQ:PL:PS:PQ:JQ	0|1:111,30:141:99:664,0,3977:1470466:255:255
563240	1499170	.	A	G	1622.77	PASS	.	GT:AD:DP:GQ:PL:PS:PQ:JQ	0|1:375,78:453:99:1651,0,13715:1470466:255:255
563240	1499388	.	C	T	1539.77	PASS	.	GT:AD:DP:GQ:PL:PS:PQ:JQ	0|1:116,56:172:99:1568,0,4124:1470466:255:255
563240	1499540	.	T	C	2031.77	PASS	.	GT:AD:DP:GQ:PL:PS:PQ:JQ	0|1:25,50:75:99:2060,0,845:1499403:163:255
563240	1499652	.	T	C	530.77	PASS	.	GT:AD:DP:GQ:PL:PS:PQ:JQ	0|1:28,17:45:99:559,0,964:1499403:25:255
563240	1500219	.	T	C	191.77	PASS	.	GT:AD:DP:GQ:PL:PS:PQ:JQ	0|1:32,9:41:99:220,0,1217:1499403:101:251
563240	1512850	.	C	A	339.77	PASS	.	GT:AD:DP:GQ:PL:PS:PQ:JQ	0|1:43,10:53:99:368,0,2390:1499403:141:229
563240	1512873	.	A	C	252.77	PASS	.	GT:AD:DP:GQ:PL:PS:PQ:JQ	0|1:44,10:54:99:281,0,2435:1499403:248:255
563240	1512875	.	C	T	252.77	PASS	.	GT:AD:DP:GQ:PL:PS:PQ:JQ	0|1:46,10:56:99:281,0,2435:1499403:251:255
563240	1515468	.	A	C	273.77	PASS	.	GT:AD:DP:GQ:PL:PS:PQ:JQ	1|0:213,111:324:99:302,0,5432:1499403:36:255
563240	1516552	.	G	A	100.77	PASS	.	GT:AD:DP:GQ:PL:PS:PQ:JQ	0|1:27,9:36:99:129,0,943:1499403:70:255
563240	1530858	.	A	C	211.73	PASS	.	GT:AD:DP:GQ:PL:PS:PQ:JQ	0/1:19,13:32:99:249,0,453:1499403:15:208
563240	1546309	.	A	T	616.77	PASS	.	GT:AD:DP:GQ:PL:PS	1|1:0,16:16:48:645,48,0:1499403
563240	1548972	.	A	G	30.77	PASS	.	GT:AD:DP:GQ:PL:PS:PQ:JQ	0|1:19,5:24:59:59,0,652:1499403:67:82
563240	1551027	.	T	C	252.77	PASS	.	GT:AD:DP:GQ:PL:PS:PQ:JQ	0|1:4,7:11:83:281,0,83:1499403:37:255
563240	1610853	.	C	A	265.77	PASS	.	GT:AD:DP:GQ:PL:PS:PQ:JQ	1|0:10,10:20:99:294,0,302:1607821:57:46
563240	1630276	.	C	G	129.77	PASS	.	GT:AD:DP:GQ:PL:PS:PQ:JQ	1|0:4,7:11:90:158,0,90:1607821:87:255
563240	1658957	.	A	G	169.77	PASS	.	GT:AD:DP:GQ:PL:PS:PQ:JQ	1|0:18,9:27:99:198,0,667:1607821:47:102
563240	1683307	.	T	G	650.77	PASS	.	GT:AD:DP:GQ:PL:PS:PQ:JQ	1|0:28,19:47:99:679,0,1130:1607821:181:255
563240	1683314	.	A	T	635.77	PASS	.	GT:AD:DP:GQ:PL:PS:PQ:JQ	1|0:33,17:50:99:664,0,1340:1607821:185:255
563240	1703742	.	A	G	614.77	PASS	.	GT:AD:DP:GQ:PL:PS	1|1:0,16:16:50:643,50,0:1607821
563240	1759181	.	A	C	36.77	PASS	.	GT:AD:DP:GQ:PL:PS:PQ:JQ	1|0:9,6:15:65:65,0,165:1607821:40:106
563240	1804738	.	T	C	190.77	PASS	.	GT:AD:DP:GQ:PL:PS:PQ:JQ	1|0:21,8:29:99:219,0,694:1607821:58:215
563240	1805030	.	G	A	519.77	PASS	.	GT:AD:DP:GQ:PL:PS:PQ:JQ	1|0:28,18:46:99:548,0,977:1607821:50:255
563240	1805065	.	T	C	511.77	PASS	.	GT:AD:DP:GQ:PL:PS:PQ:JQ	1|0:25,15:40:99:540,0,1078:1607821:175:255
563240	1805089	.	G	A	399.77	PASS	.	GT:AD:DP:GQ:PL:PS:PQ:JQ	1|0:23,12:35:99:428,0,974:1607821:150:255
563240	1805182	.	A	G	337.77	PASS	.	GT:AD:DP:GQ:PL:PS:PQ:JQ	1|0:26,11:37:99:366,0,1033:1607821:85:255
563240	1805183	.	T	G	635.73	PASS	.	GT:AD:DP:GQ:PL:PS:PQ:JQ	1|0:22,17:39:99:673,0,835:1607821:148:255
563240	1846419	.	C	T	82.77	PASS	.	GT:AD:DP:GQ:PL:PS:PQ:JQ	0/1:33,10:43:99:111,0,1176:1607821:3:93
563240	1847349	.	C	T	550.77	PASS	.	GT:AD:DP:GQ:PL:PS:PQ:JQ	1|0:114,49:163:99:579,0,1774:1607821:35:103
563240	1850242	.	T	C	652.77	PASS	.	GT:AD:DP:GQ:PL:PS	1|1:0,18:18:54:681,54,0:1607821
563240	1868691	.	C	T	392.77	PASS	.	GT:AD:DP:GQ:PL:PS	1|1:0,11:11:33:421,33,0:1607821
563240	1880285	.	A	T	403.77	PASS	.	GT:AD:DP:GQ:PL:PS	1|1:0,11:11:33:432,33,0:1607821
563240	1896704	.	T	C	415.77	PASS	.	GT:AD:DP:GQ:PL:PS	1|1:0,11:11:33:444,33,0:1607821
563240	1896766	.	A	G	496.77	PASS	.	GT:AD:DP:GQ:PL:PS	1|1:0,12:12:36:525,36,0:1607821
563240	1902469	.	A	G	782.73	PASS	.	GT:AD:DP:GQ:PL:PS:PQ:JQ	0|1:76,43:119:99:820,0,1578:1607821:24:70
563240	1903691	.	G	A	308.77	PASS	.	GT:AD:DP:GQ:PL:PS:PQ:JQ	1|0:19,22:41:99:337,0,591:1607821:61:105
563240	1903918	.	C	T	518.77	PASS	.	GT:AD:DP:GQ:PL:PS	1|1:0,14:14:42:547,42,0:1607821
563240	1903929	.	C	A	518.77	PASS	.	GT:AD:DP:GQ:PL:PS	1|1:0,14:14:42:547,42,0:1607821
563240	1925859	.	A	G	289.77	PASS	.	GT:AD:DP:GQ:PL:PS:PQ:JQ	0|1:109,34:143:99:318,0,2437:1607821:35:255
563240	1953855	.	A	C	31.77	PASS	.	GT:AD:DP:GQ:PL:PS:PQ:JQ	1|0:8,2:10:60:60,0,2266:1607821:56:255
563240	1963292	.	T	G	46.77	PASS	.	GT:AD:DP:GQ:PL:PS:PQ:JQ	1|0:17,3:20:75:75,0,1007:1607821:63:255
563240	1963293	.	C	A	46.77	PASS	.	GT:AD:DP:GQ:PL:PS:PQ:JQ	1|0:17,3:20:75:75,0,1007:1607821:63:255
563240	1964662	.	C	A	475	PASS	.	GT:AD:DP:GQ:PL:PS	1|1:0,12:12:12:512,12,0:1607821
563240	1993483	.	C	G	142.77	PASS	.	GT:AD:DP:GQ:PL:PS:PQ:JQ	1|0:27,6:33:99:171,0,7247:1607821:114:255
563240	1993491	.	A	C	103.77	PASS	.	GT:AD:DP:GQ:PL:PS:PQ:JQ	1|0:24,5:29:99:132,0,7208:1607821:105:255
563240	1993492	.	A	T	106.77	PASS	.	GT:AD:DP:GQ:PL:PS:PQ:JQ	1|0:24,5:29:99:135,0,7341:1607821:105:255
563240	1993493	.	G	T	106.77	PASS	.	GT:AD:DP:GQ:PL:PS:PQ:JQ	1|0:24,5:29:99:135,0,7341:1607821:105:255
563240	1993501	.	C	G	112.77	PASS	.	GT:AD:DP:GQ:PL:PS:PQ:JQ	1|0:22,5:27:99:141,0,7250:1607821:104:255
563240	2003807	.	A	G	63.77	PASS	.	GT:AD:DP:GQ:PL:PS:PQ:JQ	1|0:52,6:58:92:92,0,3015:1607821:255:255
563240	2003814	.	G	A	64.77	PASS	.	GT:AD:DP:GQ:PL:PS:PQ:JQ	1|0:53,6:59:93:93,0,2116:1607821:254:255
563240	2007421	.	A	T	195.77	PASS	.	GT:AD:DP:GQ:PL:PS:PQ:JQ	1|0:25,8:33:99:224,0,965:1607821:144:255
563240	2007436	.	A	T	196.77	PASS	.	GT:AD:DP:GQ:PL:PS:PQ:JQ	1|0:22,7:29:99:225,0,1528:1607821:134:255
563240	2007440	.	T	G	193.77	PASS	.	GT:AD:DP:GQ:PL:PS:PQ:JQ	1|0:24,7:31:99:222,0,1570:1607821:129:255
563240	2007455	.	A	C	193.77	PASS	.	GT:AD:DP:GQ:PL:PS:PQ:JQ	1|0:23,7:30:99:222,0,1570:1607821:131:255
563240	2007458	.	G	A	205.77	PASS	.	GT:AD:DP:GQ:PL:PS:PQ:JQ	1|0:20,7:27:99:234,0,1402:1607821:131:255
563240	2007471	.	C	T	202.77	PASS	.	GT:AD:DP:GQ:PL:PS:PQ:JQ	1|0:18,7:25:99:231,0,1393:1607821:139:255
563240	2007472	.	G	T	202.77	PASS	.	GT:AD:DP:GQ:PL:PS:PQ:JQ	1|0:21,7:28:99:231,0,1393:1607821:108:255
563240	2007481	.	T	C	196.77	PASS	.	GT:AD:DP:GQ:PL:PS:PQ:JQ	1|0:22,7:29:99:225,0,1482:1607821:137:255
563240	2007488	.	A	C	187.77	PASS	.	GT:AD:DP:GQ:PL:PS:PQ:JQ	1|0:26,7:33:99:216,0,1569:1607821:134:255
563240	2007489	.	T	C	184.77	PASS	.	GT:AD:DP:GQ:PL:PS:PQ:JQ	1|0:25,7:32:99:213,0,1611:1607821:147:255
563240	2007495	.	T	C	184.77	PASS	.	GT:AD:DP:GQ:PL:PS:PQ:JQ	1|0:27,7:34:99:213,0,1565:1607821:156:255
563240	2007504	.	G	A	181.77	PASS	.	GT:AD:DP:GQ:PL:PS:PQ:JQ	1|0:28,6:34:99:210,0,1575:1607821:112:255
563240	2027211	.	T	C	1022.77	PASS	.	GT:AD:DP:GQ:PL:PS:PQ:JQ	1|0:23,33:56:99:1051,0,780:1607821:98:255
563240	2027562	.	G	A	521.77	PASS	.	GT:AD:DP:GQ:PL:PS:PQ:JQ	1|0:25,22:47:99:550,0,900:1607821:92:255
563240	2069912	.	G	A	354.73	PASS	.	GT:AD:DP:GQ:PL:PS:PQ:JQ	0/1:32,12:44:99:392,0,1163:2069908:173:0
563240	2071761	.	G	A	466.77	PASS	.	GT:AD:DP:GQ:PL:PS	1|1:0,15:15:44:495,44,0:2071761
563240	2126430	.	A	T	260.79	PASS	.	GT:AD:DP:GQ:PL:PS:PQ:JQ	0|1:3,7:10:22:289,0,22:2121928:53:251
563240	2162308	.	G	T	302.77	PASS	.	GT:AD:DP:GQ:PL:PS:PQ:JQ	0|1:5,14:19:99:331,0,115:2159101:52:15
563240	2168546	.	G	T	52.77	PASS	.	GT:AD:DP:GQ:PL:PS:PQ:JQ	0|1:4,6:10:81:81,0,83:2159101:56:23
563240	2168550	.	G	T	52.77	PASS	.	GT:AD:DP:GQ:PL:PS:PQ:JQ	0|1:4,6:10:81:81,0,83:2159101:64:166
563240	2168554	.	G	T	49.77	PASS	.	GT:AD:DP:GQ:PL:PS:PQ:JQ	0|1:5,6:11:78:78,0,107:2159101:69:161
563240	2168558	.	G	T	68.77	PASS	.	GT:AD:DP:GQ:PL:PS:PQ:JQ	0|1:7,7:14:97:97,0,134:2159101:69:104
563240	2186972	.	G	T	548.77	PASS	.	GT:AD:DP:GQ:PL:PS	1|1:0,13:13:39:577,39,0:2186972
563240	2186983	.	T	A	548.77	PASS	.	GT:AD:DP:GQ:PL:PS	1|1:0,12:12:39:577,39,0:2186983
563240	2186996	.	C	T	416.77	PASS	.	GT:AD:DP:GQ:PL:PS:PQ:JQ	0/1:3,9:12:76:445,0,76:2177778:34:3
563240	2218046	.	C	A	1530.77	PASS	.	GT:AD:DP:GQ:PL:PS:PQ:JQ	0|1:39,39:78:99:1559,0,6257:2217455:125:23
563240	2218047	.	G	A	1527.77	PASS	.	GT:AD:DP:GQ:PL:PS:PQ:JQ	0|1:39,39:78:99:1556,0,6299:2217455:126:159
563240	2218058	.	C	T	1524.77	PASS	.	GT:AD:DP:GQ:PL:PS:PQ:JQ	0|1:42,40:82:99:1553,0,6194:2217455:100:175
563240	2218059	.	C	T	1524.77	PASS	.	GT:AD:DP:GQ:PL:PS:PQ:JQ	0|1:42,40:82:99:1553,0,6194:2217455:100:177
563240	2218244	.	C	G	1767.77	PASS	.	GT:AD:DP:GQ:PL:PS:PQ:JQ	0|1:31,45:76:99:1796,0,1166:2217455:111:255
563240	2218251	.	C	T	1803.77	PASS	.	GT:AD:DP:GQ:PL:PS:PQ:JQ	0|1:32,45:77:99:1832,0,1247:2217455:114:255
563240	2218258	.	A	G	1890.77	PASS	.	GT:AD:DP:GQ:PL:PS:PQ:JQ	0|1:32,47:79:99:1919,0,1199:2217455:117:255
563240	2218264	.	C	T	1955.77	PASS	.	GT:AD:DP:GQ:PL:PS:PQ:JQ	0|1:31,50:81:99:1984,0,1151:2217455:117:255
563240	2218298	.	T	C	1566.77	PASS	.	GT:AD:DP:GQ:PL:PS:PQ:JQ	0|1:28,40:68:99:1595,0,1043:2217455:101:255
563240	2218299	.	G	A	1566.77	PASS	.	GT:AD:DP:GQ:PL:PS:PQ:JQ	0|1:28,39:67:99:1595,0,1043:2217455:101:255
563240	2218331	.	G	C	1053.77	PASS	.	GT:AD:DP:GQ:PL:PS:PQ:JQ	0|1:20,32:52:99:1082,0,673:2217455:93:255
563240	2218376	.	A	G	883.77	PASS	.	GT:AD:DP:GQ:PL:PS:PQ:JQ	0|1:18,21:39:99:912,0,687:2217455:73:255
563240	2218382	.	T	C	799.77	PASS	.	GT:AD:DP:GQ:PL:PS:PQ:JQ	0|1:18,21:39:99:828,0,693:2217455:73:255
563240	2218386	.	G	T	515.77	PASS	.	GT:AD:DP:GQ:PL:PS:PQ:JQ	0|1:22,16:38:99:544,0,918:2217455:76:255
563240	2218391	.	G	A	455.77	PASS	.	GT:AD:DP:GQ:PL:PS:PQ:JQ	0|1:22,13:35:99:484,0,924:2217455:76:255
563240	2218392	.	G	A	673.77	PASS	.	GT:AD:DP:GQ:PL:PS:PQ:JQ	0|1:18,17:35:99:702,0,702:2217455:76:255
563240	2218393	.	G	A	673.77	PASS	.	GT:AD:DP:GQ:PL:PS:PQ:JQ	0|1:17,17:34:99:702,0,702:2217455:76:255
563240	2218433	.	G	T	616.77	PASS	.	GT:AD:DP:GQ:PL:PS:PQ:JQ	0|1:23,17:40:99:645,0,915:2217455:78:255
563240	2218606	.	T	C	808.77	PASS	.	GT:AD:DP:GQ:PL:PS:PQ:JQ	0/1:29,21:50:99:837,0,1673:2217455:7:255
563240	2219811	.	A	C	817.77	PASS	.	GT:AD:DP:GQ:PL:PS:PQ:JQ	0|1:34,24:58:99:846,0,1200:2217455:34:255
563240	2219865	.	G	A	847.77	PASS	.	GT:AD:DP:GQ:PL:PS:PQ:JQ	0|1:33,26:59:99:876,0,1123:2217455:87:255
563240	2219892	.	T	C	1224.77	PASS	.	GT:AD:DP:GQ:PL:PS:PQ:JQ	0|1:28,30:58:99:1253,0,1118:2217455:119:255
563240	2219906	.	T	G	1146.77	PASS	.	GT:AD:DP:GQ:PL:PS:PQ:JQ	0|1:28,30:58:99:1175,0,1085:2217455:119:255
563240	2219920	.	T	C	1026.77	PASS	.	GT:AD:DP:GQ:PL:PS:PQ:JQ	0|1:25,27:52:99:1055,0,1010:2217455:113:255
563240	2219921	.	C	T	1071.77	PASS	.	GT:AD:DP:GQ:PL:PS:PQ:JQ	0|1:25,26:51:99:1100,0,965:2217455:113:255
563240	2219940	.	A	C	1158.77	PASS	.	GT:AD:DP:GQ:PL:PS:PQ:JQ	0|1:23,25:48:99:1187,0,917:2217455:96:255
563240	2219962	.	A	C	958.77	PASS	.	GT:AD:DP:GQ:PL:PS:PQ:JQ	0|1:20,25:45:99:987,0,807:2217455:87:255
563240	2219990	.	C	T	910.77	PASS	.	GT:AD:DP:GQ:PL:PS:PQ:JQ	0|1:23,24:47:99:939,0,894:2217455:101:255
563240	2220002	.	G	A	942.77	PASS	.	GT:AD:DP:GQ:PL:PS:PQ:JQ	0|1:26,25:51:99:971,0,1016:2217455:122:255
563240	2220006	.	A	G	933.77	PASS	.	GT:AD:DP:GQ:PL:PS:PQ:JQ	0|1:26,25:51:99:962,0,1142:2217455:119:255
563240	2220018	.	A	G	935.77	PASS	.	GT:AD:DP:GQ:PL:PS:PQ:JQ	0|1:29,26:55:99:964,0,1182:2217455:88:255
563240	2220033	.	G	C	964.77	PASS	.	GT:AD:DP:GQ:PL:PS:PQ:JQ	0|1:30,27:57:99:993,0,1131:2217455:116:255
563240	2220073	.	T	C	958.77	PASS	.	GT:AD:DP:GQ:PL:PS:PQ:JQ	0|1:30,29:59:99:987,0,1086:2217455:104:255
563240	2220160	.	A	G	1410.77	PASS	.	GT:AD:DP:GQ:PL:PS:PQ:JQ	0|1:27,36:63:99:1439,0,976:2217455:113:255
563240	2220180	.	A	T	1810.77	PASS	.	GT:AD:DP:GQ:PL:PS:PQ:JQ	0|1:29,43:72:99:1839,0,1120:2217455:146:255
563240	2220187	.	C	T	1863.77	PASS	.	GT:AD:DP:GQ:PL:PS:PQ:JQ	0|1:27,46:73:99:1892,0,992:2217455:142:255
563240	2220194	.	T	G	1860.77	PASS	.	GT:AD:DP:GQ:PL:PS:PQ:JQ	0|1:27,47:74:99:1889,0,1034:2217455:137:255
563240	2220230	.	T	A	1825.77	PASS	.	GT:AD:DP:GQ:PL:PS:PQ:JQ	0|1:23,43:66:99:1854,0,827:2217455:141:255
563240	2220241	.	G	T	1825.77	PASS	.	GT:AD:DP:GQ:PL:PS:PQ:JQ	0|1:23,45:68:99:1854,0,827:2217455:168:255
563240	2220248	.	C	T	1882.77	PASS	.	GT:AD:DP:GQ:PL:PS:PQ:JQ	0|1:26,46:72:99:1911,0,893:2217455:174:255
563240	2220302	.	T	C	1534.77	PASS	.	GT:AD:DP:GQ:PL:PS:PQ:JQ	0|1:21,39:60:99:1563,0,798:2217455:120:255
563240	2220304	.	T	C	1531.77	PASS	.	GT:AD:DP:GQ:PL:PS:PQ:JQ	0|1:22,38:60:99:1560,0,840:2217455:113:255
563240	2220310	.	G	C	1284.77	PASS	.	GT:AD:DP:GQ:PL:PS:PQ:JQ	0|1:23,32:55:99:1313,0,900:2217455:113:255
563240	2220312	.	T	C	1245.77	PASS	.	GT:AD:DP:GQ:PL:PS:PQ:JQ	0|1:23,32:55:99:1274,0,869:2217455:113:255
563240	2220325	.	T	C	990.77	PASS	.	GT:AD:DP:GQ:PL:PS:PQ:JQ	0|1:23,26:49:99:1019,0,929:2217455:99:255
563240	2220334	.	G	A	900.77	PASS	.	GT:AD:DP:GQ:PL:PS:PQ:JQ	0|1:26,23:49:99:929,0,1019:2217455:93:255
563240	2220355	.	C	T	675.77	PASS	.	GT:AD:DP:GQ:PL:PS:PQ:JQ	0|1:25,19:44:99:704,0,937:2217455:89:255
563240	2221187	.	G	A	1340.77	PASS	.	GT:AD:DP:GQ:PL:PS:PQ:JQ	0|1:34,36:70:99:1369,0,1303:2221121:115:0
563240	2221188	.	A	C	1065.77	PASS	.	GT:AD:DP:GQ:PL:PS:PQ:JQ	0|1:40,29:69:99:1094,0,1592:2221121:101:255
563240	2221204	.	G	C	1259.77	PASS	.	GT:AD:DP:GQ:PL:PS:PQ:JQ	0|1:32,33:65:99:1288,0,1226:2221121:76:255
563240	2221216	.	G	A	790.77	PASS	.	GT:AD:DP:GQ:PL:PS:PQ:JQ	0|1:36,23:59:99:819,0,1485:2221121:91:255
563240	2221258	.	G	A	1074.77	PASS	.	GT:AD:DP:GQ:PL:PS:PQ:JQ	0|1:25,28:53:99:1103,0,945:2221121:87:255
563240	2221271	.	A	G	1157.77	PASS	.	GT:AD:DP:GQ:PL:PS:PQ:JQ	0|1:22,31:53:99:1186,0,807:2221121:67:255
563240	2221376	.	A	C	1439.77	PASS	.	GT:AD:DP:GQ:PL:PS:PQ:JQ	0|1:32,42:74:99:1468,0,1140:2221121:78:255
563240	2221452	.	C	T	88.77	PASS	.	GT:AD:DP:GQ:PL:PS:PQ:JQ	1|0:16,4:20:99:117,0,634:2221121:25:25
563240	2223008	.	A	C	1337.77	PASS	.	GT:AD:DP:GQ:PL:PS:PQ:JQ	0/1:20,48:68:99:1366,0,681:2221121:19:181
563240	2223673	.	T	C	385.77	PASS	.	GT:AD:DP:GQ:PL:PS:PQ:JQ	0|1:37,13:50:99:414,0,1432:2221121:57:98
563240	2223700	.	A	G	323.77	PASS	.	GT:AD:DP:GQ:PL:PS:PQ:JQ	0|1:36,12:48:99:352,0,1476:2221121:97:177
563240	2223710	.	C	G	238.77	PASS	.	GT:AD:DP:GQ:PL:PS:PQ:JQ	0|1:36,9:45:99:267,0,1527:2221121:90:255
563240	2223752	.	C	G	412.77	PASS	.	GT:AD:DP:GQ:PL:PS:PQ:JQ	0|1:28,13:41:99:441,0,1137:2221121:62:255
563240	2223834	.	G	T	50.77	PASS	.	GT:AD:DP:GQ:PL:PS:PQ:JQ	0|1:29,5:34:79:79,0,1059:2221121:62:149
563240	2223913	.	G	T	638.77	PASS	.	GT:AD:DP:GQ:PL:PS:PQ:JQ	0|1:25,21:46:99:667,0,2674:2221121:77:227
563240	2223926	.	C	T	949.77	PASS	.	GT:AD:DP:GQ:PL:PS:PQ:JQ	0|1:24,24:48:99:978,0,2536:2221121:76:255
563240	2223927	.	G	A	949.77	PASS	.	GT:AD:DP:GQ:PL:PS:PQ:JQ	0|1:24,24:48:99:978,0,2536:2221121:59:255
563240	2223945	.	A	T	742.77	PASS	.	GT:AD:DP:GQ:PL:PS:PQ:JQ	0|1:24,22:46:99:771,0,3267:2221121:68:255
563240	2225842	.	C	T	957.77	PASS	.	GT:AD:DP:GQ:PL:PS:PQ:JQ	0|1:30,26:56:99:986,0,1134:2221121:42:216
563240	2225845	.	C	T	933.77	PASS	.	GT:AD:DP:GQ:PL:PS:PQ:JQ	0|1:28,25:53:99:962,0,1131:2221121:46:246
563240	2225857	.	C	T	894.77	PASS	.	GT:AD:DP:GQ:PL:PS:PQ:JQ	0|1:28,23:51:99:923,0,1087:2221121:52:226
563240	2225887	.	G	A	333.77	PASS	.	GT:AD:DP:GQ:PL:PS:PQ:JQ	0|1:33,11:44:99:362,0,1349:2221121:73:172
563240	2225890	.	T	C	333.77	PASS	.	GT:AD:DP:GQ:PL:PS:PQ:JQ	0|1:33,11:44:99:362,0,1349:2221121:73:189
563240	2225926	.	A	G	153.77	PASS	.	GT:AD:DP:GQ:PL:PS:PQ:JQ	0/1:30,7:37:99:182,0,926:2221121:3:59
563240	2290816	.	T	A	141.77	PASS	.	GT:AD:DP:GQ:PL:PS:PQ:JQ	1|0:22,6:28:99:170,0,763:2258379:78:255
563240	2290853	.	G	C	283.77	PASS	.	GT:AD:DP:GQ:PL:PS:PQ:JQ	1|0:18,10:28:99:312,0,716:2258379:31:255
563240	2292730	.	A	G	151.77	PASS	.	GT:AD:DP:GQ:PL:PS:PQ:JQ	1|0:24,6:30:99:180,0,915:2258379:96:255
563240	2292745	.	A	G	148.77	PASS	.	GT:AD:DP:GQ:PL:PS:PQ:JQ	1|0:25,6:31:99:177,0,1023:2258379:102:255
563240	2292746	.	T	A	103.77	PASS	.	GT:AD:DP:GQ:PL:PS:PQ:JQ	1|0:26,5:31:99:132,0,1077:2258379:87:255
563240	2292755	.	A	T	187.77	PASS	.	GT:AD:DP:GQ:PL:PS:PQ:JQ	1|0:26,7:33:99:216,0,1071:2258379:74:255
563240	2292768	.	A	C	193.77	PASS	.	GT:AD:DP:GQ:PL:PS:PQ:JQ	1|0:24,7:31:99:222,0,987:2258379:117:255
563240	2292769	.	G	A	190.77	PASS	.	GT:AD:DP:GQ:PL:PS:PQ:JQ	1|0:24,7:31:99:219,0,1029:2258379:117:255
563240	2292790	.	C	T	244.77	PASS	.	GT:AD:DP:GQ:PL:PS:PQ:JQ	1|0:21,8:29:99:273,0,839:2258379:117:255
563240	2292799	.	G	T	250.77	PASS	.	GT:AD:DP:GQ:PL:PS:PQ:JQ	1|0:19,8:27:99:279,0,774:2258379:113:255
563240	2292801	.	C	T	250.77	PASS	.	GT:AD:DP:GQ:PL:PS:PQ:JQ	1|0:19,8:27:99:279,0,774:2258379:110:255
563240	2292802	.	A	C	250.77	PASS	.	GT:AD:DP:GQ:PL:PS:PQ:JQ	1|0:18,8:26:99:279,0,774:2258379:109:255
563240	2292824	.	A	G	211.77	PASS	.	GT:AD:DP:GQ:PL:PS:PQ:JQ	1|0:18,7:25:99:240,0,735:2258379:104:255
563240	2292830	.	T	G	208.77	PASS	.	GT:AD:DP:GQ:PL:PS:PQ:JQ	1|0:18,7:25:99:237,0,777:2258379:102:255
563240	2292840	.	T	C	127.77	PASS	.	GT:AD:DP:GQ:PL:PS:PQ:JQ	1|0:17,4:21:99:156,0,741:2258379:87:255
563240	2292843	.	A	T	88.77	PASS	.	GT:AD:DP:GQ:PL:PS:PQ:JQ	1|0:17,4:21:99:117,0,702:2258379:87:255
563240	2295910	.	A	G	133.77	PASS	.	GT:AD:DP:GQ:PL:PS:PQ:JQ	1|0:16,5:21:99:162,0,1986:2258379:80:255
563240	2295913	.	T	A	133.77	PASS	.	GT:AD:DP:GQ:PL:PS:PQ:JQ	1|0:16,5:21:99:162,0,1986:2258379:83:255
563240	2295919	.	T	C	130.77	PASS	.	GT:AD:DP:GQ:PL:PS:PQ:JQ	1|0:16,5:21:99:159,0,1993:2258379:71:255
563240	2296384	.	G	C	186.77	PASS	.	GT:AD:DP:GQ:PL:PS:PQ:JQ	1|0:25,7:32:99:215,0,986:2258379:42:255
563240	2296398	.	C	T	94.77	PASS	.	GT:AD:DP:GQ:PL:PS:PQ:JQ	1|0:28,5:33:99:123,0,2108:2258379:108:255
563240	2296406	.	G	T	94.77	PASS	.	GT:AD:DP:GQ:PL:PS:PQ:JQ	1|0:29,5:34:99:123,0,2108:2258379:105:255
563240	2296416	.	A	T	184.77	PASS	.	GT:AD:DP:GQ:PL:PS:PQ:JQ	1|0:27,7:34:99:213,0,1982:2258379:93:255
563240	2296421	.	G	C	181.77	PASS	.	GT:AD:DP:GQ:PL:PS:PQ:JQ	1|0:26,7:33:99:210,0,2024:2258379:101:255
563240	2296422	.	C	A	181.77	PASS	.	GT:AD:DP:GQ:PL:PS:PQ:JQ	1|0:27,7:34:99:210,0,2024:2258379:103:255
563240	2296423	.	G	A	94.77	PASS	.	GT:AD:DP:GQ:PL:PS:PQ:JQ	1|0:29,5:34:99:123,0,2066:2258379:104:255
563240	2300662	.	G	A	70.77	PASS	.	GT:AD:DP:GQ:PL:PS:PQ:JQ	1|0:8,3:11:99:99,0,369:2258379:25:25
563240	2300667	.	C	T	67.77	PASS	.	GT:AD:DP:GQ:PL:PS:PQ:JQ	1|0:10,3:13:96:96,0,411:2258379:25:25
563240	2300668	.	C	T	402.54	PASS	.	GT:AD:DP:GQ:PL:PS:PQ:JQ	1|1:3,9:12:99:366,0,99:2258379:25:25
563240	2300671	.	A	G	396.54	PASS	.	GT:AD:DP:GQ:PL:PS:PQ:JQ	1|1:3,8:11:99:366,0,99:2258379:25:25
563240	2300677	.	A	G	73.77	PASS	.	GT:AD:DP:GQ:PL:PS:PQ:JQ	1|0:8,3:11:99:102,0,327:2258379:25:25
563240	2300682	.	G	T	118.77	PASS	.	GT:AD:DP:GQ:PL:PS:PQ:JQ	1|0:7,3:10:99:147,0,282:2258379:25:25
563240	2300683	.	G	A	253.77	PASS	.	GT:AD:DP:GQ:PL:PS:PQ:JQ	1|0:4,7:11:99:282,0,147:2258379:25:25
563240	2300698	.	G	A	511.77	PASS	.	GT:AD:DP:GQ:PL:PS:PQ:JQ	1|0:0,12:12:36:540,36,0:2258379:25:25
563240	2300701	.	T	A	295.77	PASS	.	GT:AD:DP:GQ:PL:PS:PQ:JQ	1|0:4,8:12:99:324,0,144:2258379:25:25
563240	2300702	.	G	A	295.77	PASS	.	GT:AD:DP:GQ:PL:PS:PQ:JQ	1|0:4,8:12:99:324,0,144:2258379:25:25
563240	2300724	.	G	A	115.77	PASS	.	GT:AD:DP:GQ:PL:PS:PQ:JQ	1|0:8,4:12:99:144,0,324:2258379:25:25
563240	2300774	.	A	T	1273.77	PASS	.	GT:AD:DP:GQ:PL:PS:PQ:JQ	1|0:25,33:58:99:1302,0,1088:2258379:88:255
563240	2300779	.	A	C	799.73	PASS	.	GT:AD:DP:GQ:PL:PS:PQ:JQ	1|0:26,22:48:99:837,0,1298:2258379:105:255
563240	2300780	.	C	A	780.77	PASS	.	GT:AD:DP:GQ:PL:PS:PQ:JQ	1|0:36,22:58:99:809,0,1680:2258379:118:255
563240	2300809	.	C	T	1228.77	PASS	.	GT:AD:DP:GQ:PL:PS:PQ:JQ	1|0:25,32:57:99:1257,0,1161:2258379:120:255
563240	2300816	.	C	G	532.77	PASS	.	GT:AD:DP:GQ:PL:PS:PQ:JQ	1|0:36,16:52:99:561,0,1690:2258379:112:255
563240	2300818	.	A	G	1206.77	PASS	.	GT:AD:DP:GQ:PL:PS:PQ:JQ	1|0:22,30:52:99:1235,0,1050:2258379:112:255
563240	2300839	.	T	G	1069.77	PASS	.	GT:AD:DP:GQ:PL:PS:PQ:JQ	1|0:22,24:46:99:1098,0,1089:2258379:111:255
563240	2300844	.	G	A	238.77	PASS	.	GT:AD:DP:GQ:PL:PS:PQ:JQ	1|0:37,9:46:99:267,0,1746:2258379:104:255
563240	2300859	.	T	C	398.77	PASS	.	GT:AD:DP:GQ:PL:PS:PQ:JQ	1|0:40,14:54:99:427,0,1857:2258379:64:255
563240	2300994	.	T	C	826.77	PASS	.	GT:AD:DP:GQ:PL:PS:PQ:JQ	1|0:31,23:54:99:855,0,1174:2258379:107:255
563240	2301007	.	T	C	888.77	PASS	.	GT:AD:DP:GQ:PL:PS:PQ:JQ	1|0:23,23:46:99:917,0,936:2258379:91:255
563240	2301014	.	G	A	907.77	PASS	.	GT:AD:DP:GQ:PL:PS:PQ:JQ	1|0:24,24:48:99:936,0,932:2258379:110:255
563240	2327414	.	C	T	1164.77	PASS	.	GT:AD:DP:GQ:PL:PS	1|1:0,27:27:81:1193,81,0:2327414
563240	2327418	.	T	C	1366.77	PASS	.	GT:AD:DP:GQ:PL:PS	1|1:0,31:31:93:1395,93,0:2327418
563240	2327419	.	A	C	1366.77	PASS	.	GT:AD:DP:GQ:PL:PS	1|1:0,31:31:93:1395,93,0:2327419
563240	2327426	.	A	T	1321.77	PASS	.	GT:AD:DP:GQ:PL:PS	1|1:0,30:30:90:1350,90,0:2327426
563240	2327518	.	C	T	1011.77	PASS	.	GT:AD:DP:GQ:PL:PS	1|1:0,21:21:72:1040,72,0:2327518
563240	2389232	.	G	T	155.77	PASS	.	GT:AD:DP:GQ:PL:PS:PQ:JQ	1|0:5,5:10:99:184,0,198:2385152:25:25
563240	2393487	.	A	G	113.77	PASS	.	GT:AD:DP:GQ:PL:PS:PQ:JQ	0/1:6,9:15:99:142,0,130:2391354:9:255
563240	2393676	.	T	G	1111.77	PASS	.	GT:AD:DP:GQ:PL:PS	1|1:0,27:27:81:1140,81,0:2393676
563240	2393764	.	G	A	1846.77	PASS	.	GT:AD:DP:GQ:PL:PS	1|1:0,42:42:99:1875,126,0:2393764
563240	2393787	.	A	G	1861.77	PASS	.	GT:AD:DP:GQ:PL:PS	1|1:0,42:42:99:1890,126,0:2393787
563240	2393814	.	C	A	1771.77	PASS	.	GT:AD:DP:GQ:PL:PS	1|1:0,39:39:99:1800,120,0:2393814
563240	2393835	.	A	G	1591.77	PASS	.	GT:AD:DP:GQ:PL:PS	1|1:0,35:35:99:1620,108,0:2393835
563240	2393874	.	T	C	1037.77	PASS	.	GT:AD:DP:GQ:PL:PS	1|1:0,26:26:78:1066,78,0:2393874
563240	2394100	.	C	T	954.77	PASS	.	GT:AD:DP:GQ:PL:PS	1|1:0,22:22:66:983,66,0:2394100
563240	2394242	.	C	T	400.77	PASS	.	GT:AD:DP:GQ:PL:PS	1|1:0,13:13:38:429,38,0:2394242
563240	2394294	.	T	C	387.77	PASS	.	GT:AD:DP:GQ:PL:PS	1|1:0,12:12:35:416,35,0:2394294
563240	2394451	.	T	C	836.77	PASS	.	GT:AD:DP:GQ:PL:PS	1|1:0,22:22:65:865,65,0:2394451
563240	2394559	.	A	G	374.74	PASS	.	GT:AD:DP:GQ:PL:PS:PQ:JQ	1|1:1,11:12:6:402,0,6:2394023:19:1
563240	2394581	.	C	A	466.77	PASS	.	GT:AD:DP:GQ:PL:PS	1|1:0,11:11:33:495,33,0:2394023
563240	2394587	.	C	A	531.77	PASS	.	GT:AD:DP:GQ:PL:PS	1|1:0,13:13:42:560,42,0:2394023
563240	2394592	.	C	A	486.77	PASS	.	GT:AD:DP:GQ:PL:PS	1|1:0,13:13:39:515,39,0:2394023
563240	2402344	.	T	A	556.77	PASS	.	GT:AD:DP:GQ:PL:PS	1|1:0,13:13:39:585,39,0:2394023
563240	2404681	.	G	A	414.77	PASS	.	GT:AD:DP:GQ:PL:PS	1|1:0,11:11:33:443,33,0:2394023
563240	2413185	.	C	T	391.77	PASS	.	GT:AD:DP:GQ:PL:PS	1|1:0,10:10:30:420,30,0:2394023
563240	2413223	.	C	A	592.77	PASS	.	GT:AD:DP:GQ:PL:PS	1|1:0,14:14:45:621,45,0:2394023
563240	2419450	.	G	C	138.77	PASS	.	GT:AD:DP:GQ:PL:PS:PQ:JQ	0|1:14,8:22:99:167,0,396:2394023:87:169
563240	2426732	.	G	A	235.77	PASS	.	GT:AD:DP:GQ:PL:PS:PQ:JQ	0|1:47,12:59:99:264,0,1785:2394023:92:255
563240	2428017	.	A	T	497.77	PASS	.	GT:AD:DP:GQ:PL:PS:PQ:JQ	0|1:84,26:110:99:526,0,3046:2394023:103:245
563240	2436390	.	A	G	108.77	PASS	.	GT:AD:DP:GQ:PL:PS:PQ:JQ	0|1:18,5:23:99:137,0,690:2394023:92:255
563240	2436413	.	C	T	111.77	PASS	.	GT:AD:DP:GQ:PL:PS:PQ:JQ	0|1:17,5:22:99:140,0,674:2394023:90:255
563240	2437268	.	C	T	224.77	PASS	.	GT:AD:DP:GQ:PL:PS:PQ:JQ	0|1:34,9:43:99:253,0,1263:2394023:171:255
563240	2437294	.	A	C	244.77	PASS	.	GT:AD:DP:GQ:PL:PS:PQ:JQ	0|1:35,9:44:99:273,0,2264:2394023:170:255
563240	2438870	.	G	A	264.77	PASS	.	GT:AD:DP:GQ:PL:PS:PQ:JQ	0|1:20,11:31:99:293,0,736:2394023:46:255
563240	2439559	.	C	T	726.77	PASS	.	GT:AD:DP:GQ:PL:PS:PQ:JQ	0|1:69,23:92:99:755,0,2867:2394023:255:255
563240	2439560	.	G	A	726.77	PASS	.	GT:AD:DP:GQ:PL:PS:PQ:JQ	0|1:70,23:93:99:755,0,2867:2394023:255:255
563240	2453493	.	T	C	896.77	PASS	.	GT:AD:DP:GQ:PL:PS:PQ:JQ	1|1:16,24:40:99:925,0,728:2394023:255:255
563240	2453511	.	A	G	190.77	PASS	.	GT:AD:DP:GQ:PL:PS:PQ:JQ	0|1:36,7:43:99:219,0,1742:2394023:87:255
563240	2453523	.	G	C	190.77	PASS	.	GT:AD:DP:GQ:PL:PS:PQ:JQ	0|1:39,8:47:99:219,0,1742:2394023:197:255
563240	2453530	.	T	C	187.77	PASS	.	GT:AD:DP:GQ:PL:PS:PQ:JQ	0|1:38,8:46:99:216,0,1678:2394023:171:255
563240	2453542	.	A	G	1307.77	PASS	.	GT:AD:DP:GQ:PL:PS:PQ:JQ	1|1:14,34:48:99:1336,0,333:2394023:255:255
563240	2453557	.	T	A	85.77	PASS	.	GT:AD:DP:GQ:PL:PS:PQ:JQ	0|1:45,7:52:99:114,0,1803:2394023:105:255
563240	2455571	.	C	T	120.77	PASS	.	GT:AD:DP:GQ:PL:PS:PQ:JQ	0|1:42,6:48:99:149,0,3278:2394023:88:255
563240	2455658	.	C	T	70.77	PASS	.	GT:AD:DP:GQ:PL:PS:PQ:JQ	1|0:23,4:27:99:99,0,1080:2394023:25:25
563240	2456293	.	C	T	61.77	PASS	.	GT:AD:DP:GQ:PL:PS:PQ:JQ	0|1:38,5:43:90:90,0,2661:2394023:111:255
563240	2464428	.	A	G	1654.77	PASS	.	GT:AD:DP:GQ:PL:PS	1|1:0,38:38:99:1683,114,0:2394023
563240	2464441	.	A	T	1570.77	PASS	.	GT:AD:DP:GQ:PL:PS	1|1:0,36:36:99:1599,108,0:2394023
563240	2464493	.	G	T	1047.77	PASS	.	GT:AD:DP:GQ:PL:PS	1|1:0,24:24:72:1076,72,0:2394023
563240	2464498	.	C	A	1021.77	PASS	.	GT:AD:DP:GQ:PL:PS	1|1:0,24:24:72:1050,72,0:2394023
563240	2464533	.	G	A	1105.77	PASS	.	GT:AD:DP:GQ:PL:PS	1|1:0,24:24:78:1134,78,0:2394023
563240	2464540	.	G	A	1020.77	PASS	.	GT:AD:DP:GQ:PL:PS	1|1:0,23:23:72:1049,72,0:2394023
563240	2464599	.	A	G	1051.77	PASS	.	GT:AD:DP:GQ:PL:PS	1|1:0,24:24:72:1080,72,0:2394023
563240	2464610	.	C	T	1051.77	PASS	.	GT:AD:DP:GQ:PL:PS	1|1:0,24:24:72:1080,72,0:2394023
563240	2464635	.	G	C	986.77	PASS	.	GT:AD:DP:GQ:PL:PS	1|1:0,23:23:69:1015,69,0:2394023
563240	2464670	.	A	G	773.77	PASS	.	GT:AD:DP:GQ:PL:PS	1|1:0,19:19:57:802,57,0:2394023
563240	2464677	.	C	A	646.77	PASS	.	GT:AD:DP:GQ:PL:PS	1|1:0,15:15:45:675,45,0:2394023
563240	2464688	.	G	A	691.77	PASS	.	GT:AD:DP:GQ:PL:PS	1|1:0,16:16:48:720,48,0:2394023
563240	2464965	.	A	G	574.77	PASS	.	GT:AD:DP:GQ:PL:PS	1|1:0,14:14:42:603,42,0:2394023
563240	2477674	.	C	T	760.77	PASS	.	GT:AD:DP:GQ:PL:PS:PQ:JQ	1|0:67,27:94:99:789,0,2777:2394023:191:255
563240	2477677	.	A	G	1170.77	PASS	.	GT:AD:DP:GQ:PL:PS:PQ:JQ	1|0:59,31:90:99:1199,0,2163:2394023:251:255
563240	2477681	.	T	A	1112.77	PASS	.	GT:AD:DP:GQ:PL:PS:PQ:JQ	1|0:62,34:96:99:1141,0,2414:2394023:250:255
563240	2477901	.	T	C	1601.77	PASS	.	GT:AD:DP:GQ:PL:PS	1|1:2,50:52:88:1630,88,0:2394023
563240	2478091	.	A	C	216.77	PASS	.	GT:AD:DP:GQ:PL:PS:PQ:JQ	0/1:31,12:43:99:245,0,1238:2394023:21:255
563240	2478376	.	A	G	260.77	PASS	.	GT:AD:DP:GQ:PL:PS:PQ:JQ	0|1:12,10:22:99:289,0,364:2394023:114:255
563240	2498937	.	T	C	2910.77	PASS	.	GT:AD:DP:GQ:PL:PS:PQ:JQ	0|1:23,84:107:99:2939,0,653:2394023:139:255
563240	2499087	.	C	T	3093.77	PASS	.	GT:AD:DP:GQ:PL:PS:PQ:JQ	0|1:29,101:130:99:3122,0,787:2394023:75:255
563240	2499356	.	T	G	70.77	PASS	.	GT:AD:DP:GQ:PL:PS:PQ:JQ	0|1:37,6:43:99:99,0,1291:2394023:153:255
563240	2499626	.	G	A	67.77	PASS	.	GT:AD:DP:GQ:PL:PS:PQ:JQ	0|1:24,4:28:96:96,0,985:2394023:71:255
563240	2504516	.	A	G	6011.77	PASS	.	GT:AD:DP:GQ:PL:PS:PQ:JQ	0|1:34,185:219:99:6040,0,777:2394023:172:255
563240	2504769	.	T	C	7684.77	PASS	.	GT:AD:DP:GQ:PL:PS:PQ:JQ	0|1:26,223:249:99:7713,0,364:2394023:237:255
563240	2504911	.	T	A	3598.77	PASS	.	GT:AD:DP:GQ:PL:PS:PQ:JQ	0|1:28,108:136:99:3627,0,818:2394023:195:255
563240	2504957	.	T	C	4284.77	PASS	.	GT:AD:DP:GQ:PL:PS:PQ:JQ	0|1:32,115:147:99:4313,0,772:2394023:167:255
563240	2505032	.	T	G	14140.8	PASS	.	GT:AD:DP:GQ:PL:PS	1|1:28,352:380:33:14169,33,0:2394023
563240	2505046	.	T	C	15233.8	PASS	.	GT:AD:DP:GQ:PL:PS	1|1:28,382:410:99:15262,161,0:2394023
563240	2505173	.	A	G	28244.8	PASS	.	GT:AD:DP:GQ:PL:PS	1|1:42,697:739:99:28273,435,0:2394023
563240	2505419	.	T	C	22637.7	PASS	.	GT:AD:DP:GQ:PL:PS:PQ:JQ	0|1:66,606:672:99:22675,0,468:2394023:255:255
563240	2505479	.	A	T	18500.8	PASS	.	GT:AD:DP:GQ:PL:PS	1|1:28,463:491:99:18529,292,0:2394023
563240	2505594	.	A	G	22179.8	PASS	.	GT:AD:DP:GQ:PL:PS	1|1:41,529:570:52:22208,52,0:2394023
563240	2505653	.	A	G	25266.8	PASS	.	GT:AD:DP:GQ:PL:PS	1|1:25,600:625:99:25295,885,0:2394023
563240	2505728	.	A	G	24158.8	PASS	.	GT:AD:DP:GQ:PL:PS	1|1:44,629:673:99:24187,167,0:2394023
563240	2505793	.	C	T	4263.77	PASS	.	GT:AD:DP:GQ:PL:PS:PQ:JQ	0|1:362,188:550:99:4292,0,11250:2394023:237:255
563240	2505844	.	T	C	17693.8	PASS	.	GT:AD:DP:GQ:PL:PS	1|1:26,471:497:99:17722,302,0:2394023
563240	2505973	.	G	C	10569.8	PASS	.	GT:AD:DP:GQ:PL:PS	1|1:25,320:345:99:10598,137,0:2394023
563240	2506175	.	T	C	11030.8	PASS	.	GT:AD:DP:GQ:PL:PS:PQ:JQ	0|1:29,303:332:99:11059,0,187:2394023:212:255
563240	2509547	.	T	C	850.77	PASS	.	GT:AD:DP:GQ:PL:PS:PQ:JQ	0/1:37,26:63:99:879,0,1288:2507861:123:0
563240	2509954	.	G	A	1640.77	PASS	.	GT:AD:DP:GQ:PL:PS:PQ:JQ	0/1:30,52:82:99:1669,0,1001:2509925:73:0
563240	2510347	.	A	G	8121.77	PASS	.	GT:AD:DP:GQ:PL:PS:PQ:JQ	0/1:525,257:782:99:8150,0,19340:2510305:255:0
563240	2510604	.	T	C	24716.8	PASS	.	GT:AD:DP:GQ:PL:PS:PQ:JQ	1|1:84,657:741:99:24745,0,856:2510531:255:0
563240	2510942	.	C	A	11131.8	PASS	.	GT:AD:DP:GQ:PL:PS:PQ:JQ	1|1:44,314:358:99:11160,0,800:2510908:255:0
563240	2511753	.	C	T	199.77	PASS	.	GT:AD:DP:GQ:PL:PS:PQ:JQ	0/1:35,7:42:99:228,0,2024:2511348:104:2
563281	287	.	A	G	1080.77	PASS	.	GT:AD:DP:GQ:PL:PS:PQ:JQ	0|1:31,32:63:99:1109,0,1177:1:249:255
563281	328	.	G	A	1134.77	PASS	.	GT:AD:DP:GQ:PL:PS:PQ:JQ	0|1:30,30:60:99:1163,0,1049:1:255:255
563281	664	.	A	G	608.77	PASS	.	GT:AD:DP:GQ:PL:PS:PQ:JQ	0|1:24,19:43:99:637,0,818:1:179:255
563281	699	.	C	T	521.77	PASS	.	GT:AD:DP:GQ:PL:PS:PQ:JQ	0|1:14,16:30:99:550,0,571:1:181:255
563281	716	.	G	A	507.77	PASS	.	GT:AD:DP:GQ:PL:PS:PQ:JQ	0|1:14,12:26:99:536,0,604:1:139:255
563281	735	.	C	T	369.77	PASS	.	GT:AD:DP:GQ:PL:PS:PQ:JQ	0|1:18,11:29:99:398,0,709:1:159:255
563281	787	.	C	T	350.77	PASS	.	GT:AD:DP:GQ:PL:PS:PQ:JQ	0|1:24,12:36:99:379,0,885:1:179:255
563281	961	.	G	T	784.77	PASS	.	GT:AD:DP:GQ:PL:PS:PQ:JQ	0|1:29,22:51:99:813,0,1228:1:188:255
563281	1025	.	A	G	923.77	PASS	.	GT:AD:DP:GQ:PL:PS:PQ:JQ	0|1:34,32:66:99:952,0,1293:1:231:255
563281	1277	.	C	T	846.77	PASS	.	GT:AD:DP:GQ:PL:PS:PQ:JQ	0|1:26,24:50:99:875,0,995:1:200:255
563281	1365	.	T	G	744.77	PASS	.	GT:AD:DP:GQ:PL:PS:PQ:JQ	0|1:26,24:50:99:773,0,976:1:193:255
563281	1581	.	T	C	786.77	PASS	.	GT:AD:DP:GQ:PL:PS:PQ:JQ	0|1:40,26:66:99:815,0,1370:1:230:255
563281	2268	.	C	G	720.77	PASS	.	GT:AD:DP:GQ:PL:PS:PQ:JQ	0|1:19,21:40:99:749,0,678:1:158:255
563281	2378	.	C	T	916.77	PASS	.	GT:AD:DP:GQ:PL:PS:PQ:JQ	0|1:22,28:50:99:945,0,759:1:168:255
563281	2839	.	T	C	807.77	PASS	.	GT:AD:DP:GQ:PL:PS:PQ:JQ	0|1:21,22:43:99:836,0,752:1:178:255
563281	3774	.	T	A	494.77	PASS	.	GT:AD:DP:GQ:PL:PS:PQ:JQ	0|1:31,16:47:99:523,0,1127:1:191:255
563281	3873	.	G	A	472.77	PASS	.	GT:AD:DP:GQ:PL:PS:PQ:JQ	0|1:27,17:44:99:501,0,925:1:158:255
563281	3933	.	A	G	581.77	PASS	.	GT:AD:DP:GQ:PL:PS:PQ:JQ	0|1:28,18:46:99:610,0,1008:1:182:255
563281	3977	.	G	A	969.77	PASS	.	GT:AD:DP:GQ:PL:PS:PQ:JQ	0|1:31,26:57:99:998,0,1223:1:217:255
563281	3980	.	C	T	969.77	PASS	.	GT:AD:DP:GQ:PL:PS:PQ:JQ	0|1:31,26:57:99:998,0,1223:1:217:255
563281	4303	.	G	A	812.77	PASS	.	GT:AD:DP:GQ:PL:PS:PQ:JQ	0|1:26,24:50:99:841,0,898:1:194:255
563281	4378	.	A	G	1195.77	PASS	.	GT:AD:DP:GQ:PL:PS:PQ:JQ	0|1:19,29:48:99:1224,0,684:1:235:255
563281	4390	.	G	A	1296.77	PASS	.	GT:AD:DP:GQ:PL:PS:PQ:JQ	0|1:20,32:52:99:1325,0,740:1:253:255
563281	4426	.	G	A	1254.77	PASS	.	GT:AD:DP:GQ:PL:PS:PQ:JQ	0|1:19,32:51:99:1283,0,743:1:235:255
563281	4434	.	G	A	1151.77	PASS	.	GT:AD:DP:GQ:PL:PS:PQ:JQ	0|1:22,29:51:99:1180,0,798:1:179:255
563281	4522	.	T	C	720.77	PASS	.	GT:AD:DP:GQ:PL:PS:PQ:JQ	0|1:23,21:44:99:749,0,763:1:216:255
563281	4627	.	C	G	1201.77	PASS	.	GT:AD:DP:GQ:PL:PS:PQ:JQ	0|1:31,30:61:99:1230,0,1195:1:254:255
563281	4630	.	G	C	1201.77	PASS	.	GT:AD:DP:GQ:PL:PS:PQ:JQ	0|1:30,32:62:99:1230,0,1187:1:255:255
563281	4820	.	A	C	860.77	PASS	.	GT:AD:DP:GQ:PL:PS:PQ:JQ	0|1:33,24:57:99:889,0,1730:1:223:255
563281	4886	.	G	T	475.77	PASS	.	GT:AD:DP:GQ:PL:PS:PQ:JQ	0|1:27,14:41:99:504,0,1485:1:198:255
563281	4891	.	G	A	484.77	PASS	.	GT:AD:DP:GQ:PL:PS:PQ:JQ	0|1:25,14:39:99:513,0,1381:1:219:255
563281	4896	.	C	T	439.77	PASS	.	GT:AD:DP:GQ:PL:PS:PQ:JQ	0|1:26,12:38:99:468,0,1384:1:219:255
563281	5214	.	G	A	741.77	PASS	.	GT:AD:DP:GQ:PL:PS:PQ:JQ	0|1:31,24:55:99:770,0,1136:1:227:255
563281	5278	.	A	G	986.77	PASS	.	GT:AD:DP:GQ:PL:PS:PQ:JQ	0|1:33,28:61:99:1015,0,1236:1:255:255
563281	5316	.	C	T	1232.77	PASS	.	GT:AD:DP:GQ:PL:PS:PQ:JQ	0|1:26,34:60:99:1261,0,951:1:242:255
563281	5365	.	T	C	1428.77	PASS	.	GT:AD:DP:GQ:PL:PS:PQ:JQ	0|1:27,40:67:99:1457,0,865:1:255:255
563281	5665	.	G	A	850.77	PASS	.	GT:AD:DP:GQ:PL:PS:PQ:JQ	0|1:14,24:38:99:879,0,499:1:180:255
563281	5737	.	G	A	1165.77	PASS	.	GT:AD:DP:GQ:PL:PS:PQ:JQ	0|1:20,30:50:99:1194,0,793:1:180:255
563281	5761	.	C	T	1197.77	PASS	.	GT:AD:DP:GQ:PL:PS:PQ:JQ	0|1:23,31:54:99:1226,0,981:1:189:255
563281	5762	.	C	T	1197.77	PASS	.	GT:AD:DP:GQ:PL:PS:PQ:JQ	0|1:23,31:54:99:1226,0,981:1:188:255
563281	5783	.	G	T	1032.77	PASS	.	GT:AD:DP:GQ:PL:PS:PQ:JQ	0|1:24,26:50:99:1061,0,951:1:174:255
563281	5799	.	T	A	1104.77	PASS	.	GT:AD:DP:GQ:PL:PS:PQ:JQ	0|1:28,29:57:99:1133,0,1113:1:221:255
563281	5832	.	C	G	846.77	PASS	.	GT:AD:DP:GQ:PL:PS:PQ:JQ	0|1:29,22:51:99:875,0,1215:1:227:255
563281	5850	.	T	A	349.77	PASS	.	GT:AD:DP:GQ:PL:PS:PQ:JQ	0|1:28,10:38:99:378,0,1164:1:236:255
563281	7561	.	C	T	121.77	PASS	.	GT:AD:DP:GQ:PL:PS:PQ:JQ	0|1:34,6:40:99:150,0,1872:1:213:255
563281	7584	.	G	T	202.77	PASS	.	GT:AD:DP:GQ:PL:PS:PQ:JQ	0|1:34,8:42:99:231,0,1917:1:186:255
563281	7597	.	A	G	355.77	PASS	.	GT:AD:DP:GQ:PL:PS:PQ:JQ	0|1:35,12:47:99:384,0,1881:1:200:255
563281	7704	.	C	T	571.77	PASS	.	GT:AD:DP:GQ:PL:PS:PQ:JQ	0|1:37,17:54:99:600,0,1544:1:220:255
563281	7705	.	A	G	570.77	PASS	.	GT:AD:DP:GQ:PL:PS:PQ:JQ	0|1:38,17:55:99:599,0,1544:1:226:255
563281	7735	.	T	C	537.77	PASS	.	GT:AD:DP:GQ:PL:PS:PQ:JQ	0|1:35,14:49:99:566,0,1421:1:210:255
563281	7765	.	T	C	876.77	PASS	.	GT:AD:DP:GQ:PL:PS:PQ:JQ	0|1:33,24:57:99:905,0,1355:1:224:255
563281	7767	.	T	C	949.77	PASS	.	GT:AD:DP:GQ:PL:PS:PQ:JQ	0|1:32,24:56:99:978,0,1391:1:227:255
563281	7771	.	A	C	955.77	PASS	.	GT:AD:DP:GQ:PL:PS:PQ:JQ	0|1:32,26:58:99:984,0,1307:1:231:255
563281	7929	.	C	T	1309.77	PASS	.	GT:AD:DP:GQ:PL:PS:PQ:JQ	0|1:29,38:67:99:1338,0,1037:1:252:255
563281	8020	.	G	T	990.77	PASS	.	GT:AD:DP:GQ:PL:PS:PQ:JQ	0|1:35,27:62:99:1019,0,1514:1:183:255
563281	8051	.	G	C	990.77	PASS	.	GT:AD:DP:GQ:PL:PS:PQ:JQ	0|1:38,27:65:99:1019,0,1514:1:255:255
563281	8078	.	A	G	1163.77	PASS	.	GT:AD:DP:GQ:PL:PS:PQ:JQ	0|1:34,30:64:99:1192,0,1305:1:255:255
563281	8130	.	C	T	1054.77	PASS	.	GT:AD:DP:GQ:PL:PS:PQ:JQ	0|1:31,29:60:99:1083,0,1188:1:245:255
563281	8179	.	G	A	768.77	PASS	.	GT:AD:DP:GQ:PL:PS:PQ:JQ	0|1:31,22:53:99:797,0,1150:1:224:255
563281	8338	.	G	A	1096.77	PASS	.	GT:AD:DP:GQ:PL:PS:PQ:JQ	0|1:17,28:45:99:1125,0,661:1:204:255
563281	8373	.	G	A	1003.77	PASS	.	GT:AD:DP:GQ:PL:PS:PQ:JQ	0|1:20,25:45:99:1032,0,793:1:186:255
563281	8394	.	T	C	1042.77	PASS	.	GT:AD:DP:GQ:PL:PS:PQ:JQ	0|1:20,24:44:99:1071,0,832:1:188:255
563281	8493	.	A	T	45.77	PASS	.	GT:AD:DP:GQ:PL:PS:PQ:JQ	1|0:17,2:19:74:74,0,1383:1:103:255
563281	8664	.	A	G	353.77	PASS	.	GT:AD:DP:GQ:PL:PS:PQ:JQ	0|1:22,12:34:99:382,0,844:1:114:255
563281	8851	.	A	G	547.77	PASS	.	GT:AD:DP:GQ:PL:PS:PQ:JQ	0|1:47,19:66:99:576,0,1554:1:233:255
563281	8942	.	T	C	1305.77	PASS	.	GT:AD:DP:GQ:PL:PS:PQ:JQ	0|1:58,34:92:99:1334,0,5861:1:255:255
563281	8944	.	C	G	1383.77	PASS	.	GT:AD:DP:GQ:PL:PS:PQ:JQ	0|1:59,36:95:99:1412,0,5940:1:255:255
563281	8981	.	C	A	1368.77	PASS	.	GT:AD:DP:GQ:PL:PS:PQ:JQ	0|1:49,37:86:99:1397,0,4760:1:255:255
563281	9216	.	A	T	1298.77	PASS	.	GT:AD:DP:GQ:PL:PS:PQ:JQ	0|1:45,34:79:99:1327,0,3270:1:255:255
563281	9226	.	C	T	1365.77	PASS	.	GT:AD:DP:GQ:PL:PS:PQ:JQ	0|1:44,37:81:99:1394,0,3242:1:255:255
563281	9304	.	G	T	1243.77	PASS	.	GT:AD:DP:GQ:PL:PS:PQ:JQ	0|1:50,35:85:99:1272,0,3318:1:255:255
563281	9318	.	G	T	1393.77	PASS	.	GT:AD:DP:GQ:PL:PS:PQ:JQ	0|1:42,39:81:99:1422,0,3166:1:255:255
563281	9374	.	A	G	1183.77	PASS	.	GT:AD:DP:GQ:PL:PS:PQ:JQ	0|1:42,32:74:99:1212,0,1660:1:255:255
563281	9375	.	G	A	1183.77	PASS	.	GT:AD:DP:GQ:PL:PS:PQ:JQ	0|1:41,32:73:99:1212,0,1660:1:255:255
563281	9559	.	A	T	1203.77	PASS	.	GT:AD:DP:GQ:PL:PS:PQ:JQ	0|1:37,31:68:99:1232,0,1447:1:250:255
563281	9650	.	T	C	1019.77	PASS	.	GT:AD:DP:GQ:PL:PS:PQ:JQ	0|1:23,29:52:99:1048,0,744:1:197:255
563281	9760	.	C	T	1242.77	PASS	.	GT:AD:DP:GQ:PL:PS:PQ:JQ	0|1:37,33:70:99:1271,0,2855:1:255:255
563281	9767	.	C	T	1315.77	PASS	.	GT:AD:DP:GQ:PL:PS:PQ:JQ	0|1:38,35:73:99:1344,0,2849:1:220:255
563281	9889	.	A	C	1117.77	PASS	.	GT:AD:DP:GQ:PL:PS:PQ:JQ	0|1:18,31:49:99:1146,0,638:1:171:255
563281	9973	.	T	G	1115.77	PASS	.	GT:AD:DP:GQ:PL:PS:PQ:JQ	0|1:30,29:59:99:1144,0,1157:1:221:255
563281	10024	.	C	G	1162.77	PASS	.	GT:AD:DP:GQ:PL:PS:PQ:JQ	0|1:34,33:67:99:1191,0,1181:1:255:255
563281	10058	.	T	A	956.77	PASS	.	GT:AD:DP:GQ:PL:PS:PQ:JQ	0|1:27,28:55:99:985,0,869:1:224:255
563281	10086	.	A	C	872.77	PASS	.	GT:AD:DP:GQ:PL:PS:PQ:JQ	0|1:24,26:50:99:901,0,804:1:203:255
563281	10185	.	G	T	940.77	PASS	.	GT:AD:DP:GQ:PL:PS:PQ:JQ	0|1:24,24:48:99:969,0,1836:1:178:255
563281	10186	.	A	C	940.77	PASS	.	GT:AD:DP:GQ:PL:PS:PQ:JQ	0|1:24,25:49:99:969,0,1836:1:192:255
563281	10294	.	G	A	1193.77	PASS	.	GT:AD:DP:GQ:PL:PS:PQ:JQ	0|1:33,33:66:99:1222,0,1220:1:218:255
563281	10387	.	T	G	993.77	PASS	.	GT:AD:DP:GQ:PL:PS:PQ:JQ	0|1:34,28:62:99:1022,0,1293:1:221:255
563281	10502	.	T	C	1562.77	PASS	.	GT:AD:DP:GQ:PL:PS:PQ:JQ	0|1:39,48:87:99:1591,0,1251:1:255:255
563281	10638	.	A	G	714.77	PASS	.	GT:AD:DP:GQ:PL:PS:PQ:JQ	0|1:42,22:64:99:743,0,1607:1:236:255
563281	10676	.	C	G	777.77	PASS	.	GT:AD:DP:GQ:PL:PS:PQ:JQ	0|1:38,22:60:99:806,0,2800:1:223:255
563281	10696	.	T	C	916.77	PASS	.	GT:AD:DP:GQ:PL:PS:PQ:JQ	0|1:41,26:67:99:945,0,2686:1:231:255
563281	10806	.	A	C	1212.77	PASS	.	GT:AD:DP:GQ:PL:PS:PQ:JQ	0|1:32,32:64:99:1241,0,1234:1:230:255
563281	10858	.	T	A	864.77	PASS	.	GT:AD:DP:GQ:PL:PS:PQ:JQ	0|1:21,23:44:99:893,0,813:1:195:255
563281	10882	.	C	T	739.77	PASS	.	GT:AD:DP:GQ:PL:PS:PQ:JQ	0|1:24,20:44:99:768,0,948:1:220:255
563281	10891	.	T	C	736.77	PASS	.	GT:AD:DP:GQ:PL:PS:PQ:JQ	0|1:25,19:44:99:765,0,990:1:230:255
563281	11228	.	C	G	706.77	PASS	.	GT:AD:DP:GQ:PL:PS:PQ:JQ	0|1:0,17:17:51:735,51,0:1:25:25
563281	11265	.	G	T	1484.77	PASS	.	GT:AD:DP:GQ:PL:PS:PQ:JQ	0|1:0,34:34:99:1513,102,0:1:25:25
563281	11267	.	T	A	1484.77	PASS	.	GT:AD:DP:GQ:PL:PS:PQ:JQ	0|1:0,34:34:99:1513,102,0:1:25:25
563281	11388	.	G	A	966.77	PASS	.	GT:AD:DP:GQ:PL:PS:PQ:JQ	0|1:26,25:51:99:995,0,1265:1:197:255
563281	11408	.	A	G	920.77	PASS	.	GT:AD:DP:GQ:PL:PS:PQ:JQ	0|1:19,25:44:99:949,0,1103:1:185:255
563281	11526	.	C	T	863.77	PASS	.	GT:AD:DP:GQ:PL:PS:PQ:JQ	0|1:30,25:55:99:892,0,1059:1:202:255
563281	11646	.	C	T	977.77	PASS	.	GT:AD:DP:GQ:PL:PS:PQ:JQ	0|1:28,30:58:99:1006,0,1016:1:194:255
563281	11664	.	C	T	1070.77	PASS	.	GT:AD:DP:GQ:PL:PS:PQ:JQ	0|1:25,32:57:99:1099,0,892:1:206:255
563281	11704	.	A	G	704.77	PASS	.	GT:AD:DP:GQ:PL:PS:PQ:JQ	0|1:20,23:43:99:733,0,751:1:160:255
563281	11752	.	C	T	747.77	PASS	.	GT:AD:DP:GQ:PL:PS:PQ:JQ	0|1:20,20:40:99:776,0,780:1:156:255
563281	11792	.	A	G	821.77	PASS	.	GT:AD:DP:GQ:PL:PS:PQ:JQ	0|1:21,24:45:99:850,0,749:1:122:255
563281	11813	.	T	C	703.77	PASS	.	GT:AD:DP:GQ:PL:PS:PQ:JQ	0|1:31,22:53:99:732,0,1116:1:217:255
563281	11849	.	T	C	899.77	PASS	.	GT:AD:DP:GQ:PL:PS:PQ:JQ	0|1:53,28:81:99:928,0,1830:1:255:255
563281	11923	.	T	A	921.77	PASS	.	GT:AD:DP:GQ:PL:PS:PQ:JQ	0|1:44,27:71:99:950,0,1763:1:255:255
563281	11948	.	G	A	991.77	PASS	.	GT:AD:DP:GQ:PL:PS:PQ:JQ	0|1:38,27:65:99:1020,0,1773:1:62:255
563281	11978	.	G	A	175.77	PASS	.	GT:AD:DP:GQ:PL:PS:PQ:JQ	1|0:30,7:37:99:204,0,1239:1:25:25
563281	12080	.	T	C	967.77	PASS	.	GT:AD:DP:GQ:PL:PS:PQ:JQ	0/1:44,31:75:99:996,0,1691:1:18:255
563281	12138	.	A	T	1006.77	PASS	.	GT:AD:DP:GQ:PL:PS:PQ:JQ	0|1:37,28:65:99:1035,0,1964:1:218:255
563281	12155	.	C	T	868.77	PASS	.	GT:AD:DP:GQ:PL:PS:PQ:JQ	0|1:37,24:61:99:897,0,1997:1:224:255
563281	12217	.	C	G	1065.77	PASS	.	GT:AD:DP:GQ:PL:PS:PQ:JQ	0|1:41,31:72:99:1094,0,1537:1:255:255
563281	12258	.	T	C	1146.77	PASS	.	GT:AD:DP:GQ:PL:PS:PQ:JQ	0|1:41,31:72:99:1175,0,2058:1:251:255
563281	12263	.	A	C	1179.77	PASS	.	GT:AD:DP:GQ:PL:PS:PQ:JQ	0|1:43,32:75:99:1208,0,2122:1:255:255
563281	12314	.	C	T	898.77	PASS	.	GT:AD:DP:GQ:PL:PS:PQ:JQ	0|1:38,27:65:99:927,0,1253:1:253:255
563281	12487	.	G	A	448.77	PASS	.	GT:AD:DP:GQ:PL:PS:PQ:JQ	0|1:0,12:12:36:477,36,0:1:25:25
563281	12678	.	T	C	1062.77	PASS	.	GT:AD:DP:GQ:PL:PS:PQ:JQ	0|1:61,32:93:99:1091,0,2258:1:255:255
563281	13941	.	T	C	956.77	PASS	.	GT:AD:DP:GQ:PL:PS:PQ:JQ	0|1:26,27:53:99:985,0,854:1:190:255
563281	14245	.	C	A	1103.77	PASS	.	GT:AD:DP:GQ:PL:PS:PQ:JQ	0|1:25,31:56:99:1132,0,900:1:187:255
563281	14569	.	C	G	1543.77	PASS	.	GT:AD:DP:GQ:PL:PS:PQ:JQ	0|1:35,45:80:99:1572,0,1299:1:255:255
563281	14853	.	C	T	2852.77	PASS	.	GT:AD:DP:GQ:PL:PS:PQ:JQ	0|1:71,72:143:99:2881,0,2926:1:255:255
563281	14864	.	C	T	2775.77	PASS	.	GT:AD:DP:GQ:PL:PS:PQ:JQ	0|1:71,69:140:99:2804,0,2849:1:255:255
563281	14868	.	T	C	2804.77	PASS	.	GT:AD:DP:GQ:PL:PS:PQ:JQ	0|1:67,72:139:99:2833,0,2718:1:255:255
563281	15389	.	C	A	1284.77	PASS	.	GT:AD:DP:GQ:PL:PS:PQ:JQ	0|1:31,38:69:99:1313,0,1112:1:240:255
563281	15570	.	T	G	1178.77	PASS	.	GT:AD:DP:GQ:PL:PS:PQ:JQ	0|1:27,35:62:99:1207,0,911:1:230:255
563281	15646	.	T	A	1127.77	PASS	.	GT:AD:DP:GQ:PL:PS:PQ:JQ	0|1:25,35:60:99:1156,0,812:1:208:255
563281	15875	.	G	C	344.73	PASS	.	GT:AD:DP:GQ:PL:PS:PQ:JQ	0|1:33,15:48:99:382,0,1762:1:255:255
563281	15877	.	G	C	650.73	PASS	.	GT:AD:DP:GQ:PL:PS:PQ:JQ	0|1:31,19:50:99:688,0,1038:1:202:255
563281	16312	.	A	G	996.77	PASS	.	GT:AD:DP:GQ:PL:PS:PQ:JQ	0|1:55,37:92:99:1025,0,2012:1:239:255
563281	16431	.	C	T	1657.77	PASS	.	GT:AD:DP:GQ:PL:PS:PQ:JQ	0|1:68,48:116:99:1686,0,2610:1:255:255
563281	16477	.	A	C	1077.77	PASS	.	GT:AD:DP:GQ:PL:PS:PQ:JQ	0|1:69,37:106:99:1106,0,2647:1:234:255
563281	17348	.	G	C	484.77	PASS	.	GT:AD:DP:GQ:PL:PS:PQ:JQ	1|0:33,15:48:99:513,0,2450:1:25:25
563281	17392	.	G	T	603.77	PASS	.	GT:AD:DP:GQ:PL:PS:PQ:JQ	1|0:27,17:44:99:632,0,1083:1:25:25
563281	17423	.	T	C	808.77	PASS	.	GT:AD:DP:GQ:PL:PS:PQ:JQ	0|1:48,29:77:99:837,0,1869:1:251:255
563281	17554	.	G	A	923.77	PASS	.	GT:AD:DP:GQ:PL:PS:PQ:JQ	0|1:67,31:98:99:952,0,2556:1:224:255
563281	17760	.	T	C	1290.77	PASS	.	GT:AD:DP:GQ:PL:PS:PQ:JQ	0|1:30,34:64:99:1319,0,1757:1:234:255
563281	17771	.	G	A	1423.77	PASS	.	GT:AD:DP:GQ:PL:PS:PQ:JQ	0|1:29,38:67:99:1452,0,1678:1:239:255
563281	17834	.	T	C	1491.77	PASS	.	GT:AD:DP:GQ:PL:PS:PQ:JQ	0|1:27,44:71:99:1520,0,913:1:255:255
563281	18385	.	G	A	1489.77	PASS	.	GT:AD:DP:GQ:PL:PS:PQ:JQ	0|1:46,42:88:99:1518,0,1783:1:255:255
563281	18396	.	A	C	1680.77	PASS	.	GT:AD:DP:GQ:PL:PS:PQ:JQ	0|1:45,44:89:99:1709,0,1799:1:255:255
563281	18402	.	A	C	1764.77	PASS	.	GT:AD:DP:GQ:PL:PS:PQ:JQ	0|1:43,46:89:99:1793,0,1790:1:255:255
563281	18423	.	G	T	1744.77	PASS	.	GT:AD:DP:GQ:PL:PS:PQ:JQ	1|1:39,46:85:99:1773,0,1520:1:255:255
563281	18551	.	T	A	1332.77	PASS	.	GT:AD:DP:GQ:PL:PS:PQ:JQ	0|1:40,37:77:99:1361,0,1451:1:255:255
563281	18615	.	A	C	1529.77	PASS	.	GT:AD:DP:GQ:PL:PS:PQ:JQ	0|1:38,40:78:99:1558,0,2818:1:255:255
563281	18639	.	T	G	1478.77	PASS	.	GT:AD:DP:GQ:PL:PS:PQ:JQ	0|1:42,38:80:99:1507,0,2940:1:255:255
563281	18728	.	G	C	1211.77	PASS	.	GT:AD:DP:GQ:PL:PS:PQ:JQ	0|1:39,36:75:99:1240,0,1416:1:223:255
563281	19361	.	T	C	977.77	PASS	.	GT:AD:DP:GQ:PL:PS:PQ:JQ	0|1:21,28:49:99:1006,0,757:1:176:255
563281	20460	.	G	A	1212.77	PASS	.	GT:AD:DP:GQ:PL:PS:PQ:JQ	0|1:20,31:51:99:1241,0,1594:1:200:255
563281	20462	.	A	G	1212.77	PASS	.	GT:AD:DP:GQ:PL:PS:PQ:JQ	0|1:20,31:51:99:1241,0,1594:1:203:255
563281	20607	.	G	T	706.77	PASS	.	GT:AD:DP:GQ:PL:PS:PQ:JQ	0|1:30,22:52:99:735,0,1092:1:197:255
563281	20702	.	T	G	1162.77	PASS	.	GT:AD:DP:GQ:PL:PS:PQ:JQ	0|1:24,31:55:99:1191,0,1611:1:237:255
563281	20729	.	T	A	483.77	PASS	.	GT:AD:DP:GQ:PL:PS:PQ:JQ	0|1:26,21:47:99:512,0,1703:1:216:255
563281	21141	.	T	G	1076.77	PASS	.	GT:AD:DP:GQ:PL:PS:PQ:JQ	0|1:30,31:61:99:1105,0,1084:1:218:255
563281	21225	.	G	C	1019.77	PASS	.	GT:AD:DP:GQ:PL:PS:PQ:JQ	0|1:26,29:55:99:1048,0,804:1:187:255
563281	22398	.	A	T	1546.77	PASS	.	GT:AD:DP:GQ:PL:PS:PQ:JQ	0|1:50,46:96:99:1575,0,1843:1:255:255
563281	22494	.	C	T	1487.77	PASS	.	GT:AD:DP:GQ:PL:PS:PQ:JQ	0|1:45,42:87:99:1516,0,1731:1:255:255
563281	22662	.	T	C	1597.77	PASS	.	GT:AD:DP:GQ:PL:PS:PQ:JQ	0|1:45,49:94:99:1626,0,1590:1:255:255
563281	22839	.	A	C	1355.77	PASS	.	GT:AD:DP:GQ:PL:PS:PQ:JQ	0|1:34,41:75:99:1384,0,1258:1:251:255
563281	23481	.	T	C	1227.77	PASS	.	GT:AD:DP:GQ:PL:PS:PQ:JQ	0|1:48,36:84:99:1256,0,1768:1:255:255
563281	24007	.	G	A	319.73	PASS	.	GT:AD:DP:GQ:PL:PS:PQ:JQ	0|1:35,15:50:99:357,0,1315:1:154:255
563281	24435	.	T	C	69.77	PASS	.	GT:AD:DP:GQ:PL:PS:PQ:JQ	0|1:28,6:34:98:98,0,1017:1:108:255
563281	25395	.	A	C	1458.77	PASS	.	GT:AD:DP:GQ:PL:PS:PQ:JQ	0|1:36,38:74:99:1487,0,2374:1:255:255
563281	25396	.	G	A	1458.77	PASS	.	GT:AD:DP:GQ:PL:PS:PQ:JQ	0|1:36,38:74:99:1487,0,2374:1:255:255
563281	26066	.	G	A	693.77	PASS	.	GT:AD:DP:GQ:PL:PS:PQ:JQ	0|1:32,21:53:99:722,0,1186:1:191:255
563281	26211	.	T	A	958.77	PASS	.	GT:AD:DP:GQ:PL:PS:PQ:JQ	0|1:32,25:57:99:987,0,2238:1:200:255
563281	26885	.	T	C	1259.77	PASS	.	GT:AD:DP:GQ:PL:PS:PQ:JQ	0|1:36,38:74:99:1288,0,1290:1:249:255
563281	27391	.	G	A	1081.77	PASS	.	GT:AD:DP:GQ:PL:PS:PQ:JQ	0|1:42,30:72:99:1110,0,1437:1:244:255
563281	27486	.	T	C	738.77	PASS	.	GT:AD:DP:GQ:PL:PS:PQ:JQ	0|1:36,20:56:99:767,0,4415:1:204:255
563281	27674	.	T	C	725.77	PASS	.	GT:AD:DP:GQ:PL:PS:PQ:JQ	0|1:29,22:51:99:754,0,1004:1:202:255
563281	27841	.	T	A	1215.77	PASS	.	GT:AD:DP:GQ:PL:PS:PQ:JQ	0|1:30,31:61:99:1244,0,1942:1:220:255
563281	27842	.	T	A	1071.77	PASS	.	GT:AD:DP:GQ:PL:PS:PQ:JQ	0|1:33,30:63:99:1100,0,2077:1:223:255
563281	28066	.	G	A	1461.77	PASS	.	GT:AD:DP:GQ:PL:PS:PQ:JQ	0|1:19,39:58:99:1490,0,623:1:216:255
563281	28596	.	C	G	1293.77	PASS	.	GT:AD:DP:GQ:PL:PS:PQ:JQ	0|1:26,34:60:99:1322,0,864:1:196:255
563281	29111	.	T	G	885.77	PASS	.	GT:AD:DP:GQ:PL:PS:PQ:JQ	0|1:29,25:54:99:914,0,965:1:202:255
563281	29165	.	T	A	930.77	PASS	.	GT:AD:DP:GQ:PL:PS:PQ:JQ	0|1:27,31:58:99:959,0,859:1:202:255
563281	29524	.	T	A	690.77	PASS	.	GT:AD:DP:GQ:PL:PS:PQ:JQ	0|1:23,23:46:99:719,0,787:1:159:255
563281	29572	.	A	G	737.77	PASS	.	GT:AD:DP:GQ:PL:PS:PQ:JQ	0|1:20,22:42:99:766,0,666:1:149:255
563281	29887	.	G	T	881.77	PASS	.	GT:AD:DP:GQ:PL:PS:PQ:JQ	0|1:26,23:49:99:910,0,1822:1:168:255
563281	29888	.	A	G	881.77	PASS	.	GT:AD:DP:GQ:PL:PS:PQ:JQ	0|1:27,24:51:99:910,0,1822:1:177:255
563281	29944	.	C	T	1212.77	PASS	.	GT:AD:DP:GQ:PL:PS:PQ:JQ	0|1:26,31:57:99:1241,0,960:1:194:255
563281	29979	.	C	T	989.77	PASS	.	GT:AD:DP:GQ:PL:PS:PQ:JQ	0|1:20,27:47:99:1018,0,739:1:186:255
563281	30016	.	C	A	1164.77	PASS	.	GT:AD:DP:GQ:PL:PS:PQ:JQ	0|1:23,31:54:99:1193,0,850:1:197:255
563281	30021	.	C	T	1060.77	PASS	.	GT:AD:DP:GQ:PL:PS:PQ:JQ	0|1:22,27:49:99:1089,0,836:1:195:255
563281	30061	.	T	C	956.77	PASS	.	GT:AD:DP:GQ:PL:PS:PQ:JQ	0|1:24,26:50:99:985,0,870:1:210:255
563281	30108	.	A	T	1170.77	PASS	.	GT:AD:DP:GQ:PL:PS:PQ:JQ	0|1:33,30:63:99:1199,0,1289:1:252:255
563281	30150	.	G	A	1167.77	PASS	.	GT:AD:DP:GQ:PL:PS:PQ:JQ	0|1:34,31:65:99:1196,0,1376:1:255:255
563281	30160	.	C	T	1128.77	PASS	.	GT:AD:DP:GQ:PL:PS:PQ:JQ	0|1:34,30:64:99:1157,0,1337:1:249:255
563281	30186	.	T	C	991.77	PASS	.	GT:AD:DP:GQ:PL:PS:PQ:JQ	0|1:35,27:62:99:1020,0,1369:1:240:255
563281	30257	.	A	G	1100.77	PASS	.	GT:AD:DP:GQ:PL:PS:PQ:JQ	0|1:27,30:57:99:1129,0,880:1:202:255
563281	30312	.	C	T	1136.77	PASS	.	GT:AD:DP:GQ:PL:PS:PQ:JQ	0|1:24,33:57:99:1165,0,848:1:210:255
563281	30422	.	G	A	593.77	PASS	.	GT:AD:DP:GQ:PL:PS:PQ:JQ	0|1:14,20:34:99:622,0,665:1:139:255
563281	30447	.	A	G	812.77	PASS	.	GT:AD:DP:GQ:PL:PS:PQ:JQ	0|1:11,21:32:99:841,0,255:1:94:255
563281	30764	.	A	T	1368.77	PASS	.	GT:AD:DP:GQ:PL:PS:PQ:JQ	0|1:27,36:63:99:1397,0,926:1:242:255
563281	30853	.	T	A	1789.77	PASS	.	GT:AD:DP:GQ:PL:PS:PQ:JQ	0|1:40,50:90:99:1818,0,1440:1:255:255
563281	31064	.	G	A	1367.77	PASS	.	GT:AD:DP:GQ:PL:PS:PQ:JQ	0|1:22,38:60:99:1396,0,755:1:212:255
563281	31120	.	A	C	1278.77	PASS	.	GT:AD:DP:GQ:PL:PS:PQ:JQ	0|1:26,37:63:99:1307,0,902:1:227:255
563281	31190	.	A	T	1506.77	PASS	.	GT:AD:DP:GQ:PL:PS:PQ:JQ	0|1:30,40:70:99:1535,0,883:1:245:255
563281	31249	.	C	A	1046.77	PASS	.	GT:AD:DP:GQ:PL:PS:PQ:JQ	0|1:29,28:57:99:1075,0,1144:1:206:255
563281	31311	.	T	A	692.77	PASS	.	GT:AD:DP:GQ:PL:PS:PQ:JQ	0|1:20,20:40:99:721,0,727:1:179:255
563281	31424	.	T	C	609.77	PASS	.	GT:AD:DP:GQ:PL:PS:PQ:JQ	0|1:24,16:40:99:638,0,924:1:172:255
563281	31449	.	G	A	715.73	PASS	.	GT:AD:DP:GQ:PL:PS:PQ:JQ	0|1:22,19:41:99:753,0,672:1:140:255
563281	31479	.	T	A	723.77	PASS	.	GT:AD:DP:GQ:PL:PS:PQ:JQ	0|1:22,22:44:99:752,0,778:1:193:255
563281	31726	.	T	G	1423.77	PASS	.	GT:AD:DP:GQ:PL:PS:PQ:JQ	0|1:25,39:64:99:1452,0,2022:1:221:255
563281	31933	.	G	A	1236.77	PASS	.	GT:AD:DP:GQ:PL:PS:PQ:JQ	0|1:40,33:73:99:1265,0,4780:1:255:255
563281	31937	.	T	C	1327.77	PASS	.	GT:AD:DP:GQ:PL:PS:PQ:JQ	0|1:40,33:73:99:1356,0,4771:1:255:255
563281	31945	.	T	C	1307.77	PASS	.	GT:AD:DP:GQ:PL:PS:PQ:JQ	0|1:39,35:74:99:1336,0,4732:1:251:255
563281	32595	.	A	C	1095.77	PASS	.	GT:AD:DP:GQ:PL:PS:PQ:JQ	0|1:27,29:56:99:1124,0,1358:1:244:255
563281	32600	.	T	G	1065.77	PASS	.	GT:AD:DP:GQ:PL:PS:PQ:JQ	0|1:26,28:54:99:1094,0,1319:1:231:255
563281	32932	.	C	G	1299.77	PASS	.	GT:AD:DP:GQ:PL:PS:PQ:JQ	0|1:27,35:62:99:1328,0,933:1:215:255
563281	33291	.	G	C	1468.77	PASS	.	GT:AD:DP:GQ:PL:PS:PQ:JQ	0|1:30,43:73:99:1497,0,1086:1:255:255
563281	33541	.	A	G	768.77	PASS	.	GT:AD:DP:GQ:PL:PS:PQ:JQ	0|1:32,23:55:99:797,0,1112:1:228:255
563281	33759	.	T	C	799.77	PASS	.	GT:AD:DP:GQ:PL:PS:PQ:JQ	0|1:37,23:60:99:828,0,1385:1:143:255
563281	34237	.	G	A	136.77	PASS	.	GT:AD:DP:GQ:PL:PS:PQ:JQ	1|0:28,6:34:99:165,0,3469:1:25:25
563281	34240	.	C	T	136.77	PASS	.	GT:AD:DP:GQ:PL:PS:PQ:JQ	1|0:29,6:35:99:165,0,3469:1:25:25
563281	34245	.	C	T	1020.77	PASS	.	GT:AD:DP:GQ:PL:PS:PQ:JQ	0|1:27,32:59:99:1049,0,1007:1:224:255
563281	34255	.	C	T	139.77	PASS	.	GT:AD:DP:GQ:PL:PS:PQ:JQ	1|0:27,6:33:99:168,0,3381:1:25:25
563281	34612	.	T	G	1250.77	PASS	.	GT:AD:DP:GQ:PL:PS:PQ:JQ	0|1:15,40:55:99:1279,0,428:1:245:255
563281	34685	.	C	T	1314.77	PASS	.	GT:AD:DP:GQ:PL:PS:PQ:JQ	0|1:26,39:65:99:1343,0,910:1:255:255
563281	34829	.	G	A	1614.77	PASS	.	GT:AD:DP:GQ:PL:PS:PQ:JQ	0|1:34,44:78:99:1643,0,1186:1:255:255
563281	36158	.	A	G	1062.77	PASS	.	GT:AD:DP:GQ:PL:PS:PQ:JQ	0|1:26,28:54:99:1091,0,1091:1:129:255
563281	36160	.	C	G	1062.77	PASS	.	GT:AD:DP:GQ:PL:PS:PQ:JQ	0|1:28,28:56:99:1091,0,1091:1:94:255
563281	36162	.	C	A	1053.77	PASS	.	GT:AD:DP:GQ:PL:PS:PQ:JQ	0|1:28,28:56:99:1082,0,1217:1:106:255
563281	36175	.	T	G	1014.77	PASS	.	GT:AD:DP:GQ:PL:PS:PQ:JQ	0|1:29,26:55:99:1043,0,1178:1:112:255
563281	36177	.	C	G	972.77	PASS	.	GT:AD:DP:GQ:PL:PS:PQ:JQ	0|1:30,26:56:99:1001,0,1181:1:118:255
563281	36179	.	C	T	972.77	PASS	.	GT:AD:DP:GQ:PL:PS:PQ:JQ	0|1:30,24:54:99:1001,0,1181:1:188:255
563281	36293	.	A	T	1026.77	PASS	.	GT:AD:DP:GQ:PL:PS:PQ:JQ	0|1:36,31:67:99:1055,0,1167:1:207:255
563281	36693	.	G	A	1193.77	PASS	.	GT:AD:DP:GQ:PL:PS:PQ:JQ	0|1:32,33:65:99:1222,0,1141:1:226:255
563281	36847	.	C	T	1367.77	PASS	.	GT:AD:DP:GQ:PL:PS:PQ:JQ	0|1:21,38:59:99:1396,0,737:1:202:255
563281	36909	.	A	T	1162.77	PASS	.	GT:AD:DP:GQ:PL:PS:PQ:JQ	0|1:20,31:51:99:1191,0,743:1:222:255
563281	37173	.	A	G	1595.77	PASS	.	GT:AD:DP:GQ:PL:PS:PQ:JQ	0|1:24,43:67:99:1624,0,752:1:199:255
563281	37231	.	T	G	1392.77	PASS	.	GT:AD:DP:GQ:PL:PS:PQ:JQ	0|1:28,38:66:99:1421,0,1020:1:234:255
563281	37366	.	C	G	1296.77	PASS	.	GT:AD:DP:GQ:PL:PS:PQ:JQ	0|1:30,34:64:99:1325,0,1790:1:223:255
563281	37368	.	T	C	1296.77	PASS	.	GT:AD:DP:GQ:PL:PS:PQ:JQ	0|1:29,33:62:99:1325,0,1790:1:212:255
563281	38844	.	A	G	1350.77	PASS	.	GT:AD:DP:GQ:PL:PS:PQ:JQ	0|1:37,37:74:99:1379,0,1340:1:255:255
563281	38917	.	T	A	1212.77	PASS	.	GT:AD:DP:GQ:PL:PS:PQ:JQ	0|1:20,31:51:99:1241,0,743:1:219:255
563281	38922	.	A	T	1212.77	PASS	.	GT:AD:DP:GQ:PL:PS:PQ:JQ	0|1:20,31:51:99:1241,0,734:1:216:255
563281	38952	.	C	T	1056.77	PASS	.	GT:AD:DP:GQ:PL:PS:PQ:JQ	0|1:21,31:52:99:1085,0,775:1:212:255
563281	40748	.	G	C	869.77	PASS	.	GT:AD:DP:GQ:PL:PS:PQ:JQ	0|1:29,25:54:99:898,0,1066:1:179:255
563281	41561	.	A	T	2158.73	PASS	.	GT:AD:DP:GQ:PL:PS:PQ:JQ	1|1:50,53:103:99:2196,0,2055:1:255:255
563281	41629	.	T	C	51.77	PASS	.	GT:AD:DP:GQ:PL:PS:PQ:JQ	1|0:27,4:31:80:80,0,1401:1:25:25
563281	41749	.	C	T	1838.77	PASS	.	GT:AD:DP:GQ:PL:PS:PQ:JQ	0|1:34,52:86:99:1867,0,1172:1:255:255
563281	42111	.	A	G	1494.77	PASS	.	GT:AD:DP:GQ:PL:PS:PQ:JQ	0|1:25,39:64:99:1523,0,779:1:227:255
563281	42144	.	T	G	1704.77	PASS	.	GT:AD:DP:GQ:PL:PS:PQ:JQ	0|1:17,44:61:99:1733,0,565:1:229:255
563281	42313	.	C	A	1329.77	PASS	.	GT:AD:DP:GQ:PL:PS:PQ:JQ	0|1:31,35:66:99:1358,0,2246:1:203:255
563281	42314	.	A	T	1329.77	PASS	.	GT:AD:DP:GQ:PL:PS:PQ:JQ	0|1:31,35:66:99:1358,0,2246:1:215:255
563281	42476	.	G	T	1334.77	PASS	.	GT:AD:DP:GQ:PL:PS:PQ:JQ	0|1:38,39:77:99:1363,0,1222:1:242:255
563281	42806	.	A	G	852.77	PASS	.	GT:AD:DP:GQ:PL:PS:PQ:JQ	0|1:23,25:48:99:881,0,792:1:178:255
563281	42900	.	G	A	1168.77	PASS	.	GT:AD:DP:GQ:PL:PS:PQ:JQ	0|1:31,32:63:99:1197,0,1312:1:201:255
563281	42935	.	A	C	1126.77	PASS	.	GT:AD:DP:GQ:PL:PS:PQ:JQ	0|1:28,28:56:99:1155,0,1086:1:159:255
563281	42937	.	A	C	1062.77	PASS	.	GT:AD:DP:GQ:PL:PS:PQ:JQ	0|1:28,26:54:99:1091,0,1092:1:156:255
563281	42939	.	A	T	1020.77	PASS	.	GT:AD:DP:GQ:PL:PS:PQ:JQ	0|1:27,24:51:99:1049,0,1095:1:155:255
563281	42942	.	T	A	1006.77	PASS	.	GT:AD:DP:GQ:PL:PS:PQ:JQ	0|1:28,25:53:99:1035,0,1095:1:159:255
563281	43207	.	T	A	975.77	PASS	.	GT:AD:DP:GQ:PL:PS:PQ:JQ	0|1:29,26:55:99:1004,0,2097:1:189:255
563281	43386	.	G	A	1662.77	PASS	.	GT:AD:DP:GQ:PL:PS:PQ:JQ	0|1:32,43:75:99:1691,0,1735:1:247:255
563281	44125	.	G	C	1046.77	PASS	.	GT:AD:DP:GQ:PL:PS:PQ:JQ	0|1:36,32:68:99:1075,0,1189:1:226:255
563281	44839	.	A	G	1651.77	PASS	.	GT:AD:DP:GQ:PL:PS:PQ:JQ	0|1:26,40:66:99:1680,0,5955:1:255:255
563281	44904	.	T	C	1353.77	PASS	.	GT:AD:DP:GQ:PL:PS:PQ:JQ	0|1:35,38:73:99:1382,0,3170:1:255:255
563281	45308	.	T	C	753.77	PASS	.	GT:AD:DP:GQ:PL:PS:PQ:JQ	0|1:19,20:39:99:782,0,2998:1:255:255
563281	45333	.	C	G	967.77	PASS	.	GT:AD:DP:GQ:PL:PS:PQ:JQ	0|1:19,26:45:99:996,0,2982:1:255:255
563281	45422	.	A	C	1210.77	PASS	.	GT:AD:DP:GQ:PL:PS:PQ:JQ	0|1:29,33:62:99:1239,0,937:1:200:255
563281	45562	.	A	G	3264.77	PASS	.	GT:AD:DP:GQ:PL:PS:PQ:JQ	0|1:67,99:166:99:3293,0,2217:1:255:255
563281	46378	.	G	T	1094.73	PASS	.	GT:AD:DP:GQ:PL:PS:PQ:JQ	0|1:25,27:52:99:1132,0,973:1:221:255
563281	46395	.	C	T	1434.73	PASS	.	GT:AD:DP:GQ:PL:PS:PQ:JQ	0|1:27,34:61:99:1472,0,994:1:214:255
563281	46475	.	C	A	1171.77	PASS	.	GT:AD:DP:GQ:PL:PS:PQ:JQ	0|1:33,33:66:99:1200,0,1051:1:255:255
563281	46611	.	T	C	867.77	PASS	.	GT:AD:DP:GQ:PL:PS:PQ:JQ	0|1:22,23:45:99:896,0,855:1:209:255
563281	46634	.	T	G	978.77	PASS	.	GT:AD:DP:GQ:PL:PS:PQ:JQ	0|1:27,26:53:99:1007,0,1097:1:204:255
563281	46638	.	T	C	1091.77	PASS	.	GT:AD:DP:GQ:PL:PS:PQ:JQ	0|1:28,27:55:99:1120,0,1088:1:204:255
563281	46639	.	T	C	1049.77	PASS	.	GT:AD:DP:GQ:PL:PS:PQ:JQ	0|1:28,28:56:99:1078,0,1091:1:204:255
563281	46740	.	A	G	1576.77	PASS	.	GT:AD:DP:GQ:PL:PS:PQ:JQ	0|1:30,41:71:99:1605,0,1428:1:255:255
563281	46766	.	A	T	1435.77	PASS	.	GT:AD:DP:GQ:PL:PS:PQ:JQ	0|1:39,38:77:99:1464,0,1712:1:255:255
563281	46875	.	A	T	1371.77	PASS	.	GT:AD:DP:GQ:PL:PS:PQ:JQ	0|1:50,35:85:99:1400,0,3675:1:255:255
563281	46882	.	G	T	1419.77	PASS	.	GT:AD:DP:GQ:PL:PS:PQ:JQ	0|1:44,38:82:99:1448,0,3517:1:255:255
563281	47030	.	T	C	1690.77	PASS	.	GT:AD:DP:GQ:PL:PS:PQ:JQ	0|1:46,44:90:99:1719,0,2790:1:255:255
563281	47048	.	C	T	1518.77	PASS	.	GT:AD:DP:GQ:PL:PS:PQ:JQ	0|1:45,36:81:99:1547,0,2781:1:255:255
563281	47156	.	T	C	1602.77	PASS	.	GT:AD:DP:GQ:PL:PS:PQ:JQ	0|1:45,44:89:99:1631,0,2754:1:255:255
563281	47180	.	A	G	1688.77	PASS	.	GT:AD:DP:GQ:PL:PS:PQ:JQ	0|1:41,45:86:99:1717,0,2571:1:255:255
563281	47589	.	G	A	461.77	PASS	.	GT:AD:DP:GQ:PL:PS:PQ:JQ	0|1:34,15:49:99:490,0,1186:1:206:255
563281	47658	.	T	G	50.77	PASS	.	GT:AD:DP:GQ:PL:PS:PQ:JQ	0|1:30,5:35:79:79,0,1180:1:187:255
563281	47792	.	A	G	301.77	PASS	.	GT:AD:DP:GQ:PL:PS:PQ:JQ	0|1:29,10:39:99:330,0,4546:1:212:255
563281	47794	.	T	C	304.77	PASS	.	GT:AD:DP:GQ:PL:PS:PQ:JQ	0|1:28,10:38:99:333,0,4464:1:200:255
563281	47955	.	T	C	385.77	PASS	.	GT:AD:DP:GQ:PL:PS:PQ:JQ	0|1:30,12:42:99:414,0,1451:1:187:255
563281	47958	.	T	C	340.77	PASS	.	GT:AD:DP:GQ:PL:PS:PQ:JQ	0|1:27,11:38:99:369,0,1496:1:41:255
563281	47974	.	T	C	382.77	PASS	.	GT:AD:DP:GQ:PL:PS:PQ:JQ	0|1:31,12:43:99:411,0,1493:1:208:255
563281	47990	.	A	C	364.77	PASS	.	GT:AD:DP:GQ:PL:PS:PQ:JQ	0|1:37,12:49:99:393,0,1745:1:225:255
563281	48306	.	A	G	529.77	PASS	.	GT:AD:DP:GQ:PL:PS:PQ:JQ	0|1:33,16:49:99:558,0,1213:1:169:255
563281	48383	.	G	A	787.77	PASS	.	GT:AD:DP:GQ:PL:PS:PQ:JQ	0|1:16,20:36:99:816,0,651:1:205:255
563281	48400	.	C	T	922.77	PASS	.	GT:AD:DP:GQ:PL:PS:PQ:JQ	0|1:19,22:41:99:951,0,726:1:221:255
563281	48416	.	A	G	955.77	PASS	.	GT:AD:DP:GQ:PL:PS:PQ:JQ	0|1:22,24:46:99:984,0,849:1:189:255
563281	48441	.	A	G	1031.77	PASS	.	GT:AD:DP:GQ:PL:PS:PQ:JQ	0|1:19,27:46:99:1060,0,758:1:209:255
563281	48489	.	G	A	1283.77	PASS	.	GT:AD:DP:GQ:PL:PS:PQ:JQ	0|1:20,33:53:99:1312,0,740:1:221:255
563281	48494	.	C	T	1287.77	PASS	.	GT:AD:DP:GQ:PL:PS:PQ:JQ	0|1:21,33:54:99:1316,0,866:1:224:255
563281	48497	.	G	T	1351.77	PASS	.	GT:AD:DP:GQ:PL:PS:PQ:JQ	0|1:22,33:55:99:1380,0,860:1:196:255
563281	48503	.	C	T	1375.77	PASS	.	GT:AD:DP:GQ:PL:PS:PQ:JQ	0|1:25,36:61:99:1404,0,924:1:240:255
563281	48563	.	C	T	1010.77	PASS	.	GT:AD:DP:GQ:PL:PS:PQ:JQ	0|1:32,29:61:99:1039,0,1159:1:240:255
563281	48697	.	G	A	1430.77	PASS	.	GT:AD:DP:GQ:PL:PS:PQ:JQ	0|1:27,41:68:99:1459,0,890:1:244:255
563281	48723	.	T	A	1558.77	PASS	.	GT:AD:DP:GQ:PL:PS:PQ:JQ	0|1:24,41:65:99:1587,0,968:1:234:255
563281	48744	.	T	G	1163.77	PASS	.	GT:AD:DP:GQ:PL:PS:PQ:JQ	0|1:26,32:58:99:1192,0,956:1:209:255
563281	48935	.	G	A	885.77	PASS	.	GT:AD:DP:GQ:PL:PS:PQ:JQ	0|1:31,24:55:99:914,0,2177:1:222:255
563281	48949	.	G	A	891.77	PASS	.	GT:AD:DP:GQ:PL:PS:PQ:JQ	0|1:29,24:53:99:920,0,2070:1:210:255
563281	48981	.	G	A	1032.77	PASS	.	GT:AD:DP:GQ:PL:PS:PQ:JQ	0|1:29,27:56:99:1061,0,2036:1:212:255
563281	48987	.	T	C	931.77	PASS	.	GT:AD:DP:GQ:PL:PS:PQ:JQ	0|1:36,26:62:99:960,0,2225:1:222:255
563281	49252	.	T	C	1538.77	PASS	.	GT:AD:DP:GQ:PL:PS:PQ:JQ	0|1:38,44:82:99:1567,0,1343:1:255:255
563281	49304	.	T	G	1533.77	PASS	.	GT:AD:DP:GQ:PL:PS:PQ:JQ	0|1:43,41:84:99:1562,0,1661:1:255:255
563281	49324	.	A	G	1602.77	PASS	.	GT:AD:DP:GQ:PL:PS:PQ:JQ	0|1:43,41:84:99:1631,0,1721:1:255:255
563281	49328	.	T	C	1639.77	PASS	.	GT:AD:DP:GQ:PL:PS:PQ:JQ	0|1:41,42:83:99:1668,0,1676:1:255:255
563281	49333	.	C	A	1603.77	PASS	.	GT:AD:DP:GQ:PL:PS:PQ:JQ	0|1:37,40:77:99:1632,0,1589:1:255:255
563281	49392	.	A	G	1249.77	PASS	.	GT:AD:DP:GQ:PL:PS:PQ:JQ	0|1:38,34:72:99:1278,0,1480:1:255:255
563281	49460	.	G	A	1260.77	PASS	.	GT:AD:DP:GQ:PL:PS:PQ:JQ	0|1:45,33:78:99:1289,0,1829:1:255:255
563281	49477	.	T	C	1308.77	PASS	.	GT:AD:DP:GQ:PL:PS:PQ:JQ	0|1:43,35:78:99:1337,0,1734:1:255:255
563281	49487	.	T	C	1425.77	PASS	.	GT:AD:DP:GQ:PL:PS:PQ:JQ	0|1:47,36:83:99:1454,0,1851:1:255:255
563281	49564	.	C	T	1294.77	PASS	.	GT:AD:DP:GQ:PL:PS:PQ:JQ	0|1:49,36:85:99:1323,0,6665:1:255:255
563281	49580	.	T	C	1759.77	PASS	.	GT:AD:DP:GQ:PL:PS:PQ:JQ	0|1:50,45:95:99:1788,0,7806:1:255:255
563281	49581	.	G	A	1756.77	PASS	.	GT:AD:DP:GQ:PL:PS:PQ:JQ	0|1:50,44:94:99:1785,0,8126:1:255:255
563281	49617	.	A	C	1656.77	PASS	.	GT:AD:DP:GQ:PL:PS:PQ:JQ	0|1:39,42:81:99:1685,0,8494:1:255:255
563281	49660	.	G	C	1206.77	PASS	.	GT:AD:DP:GQ:PL:PS:PQ:JQ	0|1:33,31:64:99:1235,0,11897:1:158:255
563281	49695	.	A	G	1317.77	PASS	.	GT:AD:DP:GQ:PL:PS:PQ:JQ	0|1:37,32:69:99:1346,0,16899:1:250:255
563281	49762	.	C	A	728.77	PASS	.	GT:AD:DP:GQ:PL:PS:PQ:JQ	0|1:36,21:57:99:757,0,13925:1:230:255
563281	50010	.	C	G	558.79	PASS	.	GT:AD:DP:GQ:PL:PS:PQ:JQ	0|1:1,13:14:23:587,23,0:1:25:25
563281	50014	.	C	G	352.73	PASS	.	GT:AD:DP:GQ:PL:PS:PQ:JQ	0|1:43,17:60:99:390,0,1641:1:136:255
563281	50123	.	C	T	459.77	PASS	.	GT:AD:DP:GQ:PL:PS:PQ:JQ	0|1:77,19:96:99:488,0,3234:1:255:255
563281	50124	.	G	A	459.77	PASS	.	GT:AD:DP:GQ:PL:PS:PQ:JQ	0|1:78,16:94:99:488,0,3234:1:255:255
563281	50142	.	A	G	313.77	PASS	.	GT:AD:DP:GQ:PL:PS:PQ:JQ	0|1:76,12:88:99:342,0,3275:1:224:255
563281	50324	.	C	T	116.77	PASS	.	GT:AD:DP:GQ:PL:PS:PQ:JQ	0|1:43,7:50:99:145,0,1638:1:227:255
563281	50635	.	G	T	1419.77	PASS	.	GT:AD:DP:GQ:PL:PS:PQ:JQ	0|1:37,42:79:99:1448,0,1250:1:255:255
563281	50780	.	C	T	2273.77	PASS	.	GT:AD:DP:GQ:PL:PS:PQ:JQ	0|1:56,71:127:99:2302,0,2004:1:255:255
563281	51137	.	G	T	1107.77	PASS	.	GT:AD:DP:GQ:PL:PS:PQ:JQ	0|1:27,27:54:99:1136,0,1026:1:197:255
563281	51200	.	C	T	1117.77	PASS	.	GT:AD:DP:GQ:PL:PS:PQ:JQ	0|1:34,30:64:99:1146,0,1317:1:227:255
563281	51251	.	A	C	1378.77	PASS	.	GT:AD:DP:GQ:PL:PS:PQ:JQ	0|1:36,36:72:99:1407,0,1379:1:255:255
563281	51256	.	T	C	1336.77	PASS	.	GT:AD:DP:GQ:PL:PS:PQ:JQ	0|1:35,36:71:99:1365,0,1455:1:148:255
563281	51344	.	T	A	1050.77	PASS	.	GT:AD:DP:GQ:PL:PS:PQ:JQ	0|1:30,28:58:99:1079,0,1478:1:255:255
563281	51346	.	T	A	1044.77	PASS	.	GT:AD:DP:GQ:PL:PS:PQ:JQ	0|1:31,28:59:99:1073,0,1562:1:255:255
563281	51352	.	A	T	993.77	PASS	.	GT:AD:DP:GQ:PL:PS:PQ:JQ	0|1:36,27:63:99:1022,0,1691:1:225:255
563281	51353	.	T	C	993.77	PASS	.	GT:AD:DP:GQ:PL:PS:PQ:JQ	0|1:36,27:63:99:1022,0,1691:1:222:255
563281	51357	.	C	A	1020.77	PASS	.	GT:AD:DP:GQ:PL:PS:PQ:JQ	0|1:39,27:66:99:1049,0,1898:1:230:255
563281	51375	.	T	C	927.77	PASS	.	GT:AD:DP:GQ:PL:PS:PQ:JQ	0|1:45,23:68:99:956,0,2029:1:255:255
563281	51394	.	A	C	462.77	PASS	.	GT:AD:DP:GQ:PL:PS:PQ:JQ	0|1:45,14:59:99:491,0,2090:1:245:255
563281	51399	.	A	G	426.77	PASS	.	GT:AD:DP:GQ:PL:PS:PQ:JQ	0|1:44,14:58:99:455,0,2009:1:240:255
563281	51457	.	A	G	423.77	PASS	.	GT:AD:DP:GQ:PL:PS:PQ:JQ	0|1:44,13:57:99:452,0,1785:1:255:255
563281	51475	.	C	A	345.77	PASS	.	GT:AD:DP:GQ:PL:PS:PQ:JQ	0|1:43,12:55:99:374,0,1741:1:254:255
563281	51510	.	T	G	316.77	PASS	.	GT:AD:DP:GQ:PL:PS:PQ:JQ	0|1:33,11:44:99:345,0,1195:1:189:255
563281	51642	.	A	C	58.77	PASS	.	GT:AD:DP:GQ:PL:PS:PQ:JQ	0|1:26,4:30:87:87,0,1045:1:118:255
563281	51857	.	C	T	256.77	PASS	.	GT:AD:DP:GQ:PL:PS:PQ:JQ	0|1:31,9:40:99:285,0,1780:1:248:255
563281	51867	.	A	G	268.77	PASS	.	GT:AD:DP:GQ:PL:PS:PQ:JQ	0|1:26,9:35:99:297,0,1619:1:174:255
563281	51878	.	C	A	313.77	PASS	.	GT:AD:DP:GQ:PL:PS:PQ:JQ	0|1:22,10:32:99:342,0,1468:1:229:255
563281	51944	.	T	C	64.77	PASS	.	GT:AD:DP:GQ:PL:PS:PQ:JQ	0|1:31,7:38:93:93,0,1170:1:241:255
563281	51970	.	T	C	93.77	PASS	.	GT:AD:DP:GQ:PL:PS:PQ:JQ	0|1:28,5:33:99:122,0,1161:1:215:255
563281	51997	.	A	T	52.77	PASS	.	GT:AD:DP:GQ:PL:PS:PQ:JQ	0|1:27,4:31:81:81,0,1206:1:200:255
563281	52200	.	G	A	156.77	PASS	.	GT:AD:DP:GQ:PL:PS:PQ:JQ	0|1:30,8:38:99:185,0,1098:1:137:255
563281	52321	.	T	C	271.77	PASS	.	GT:AD:DP:GQ:PL:PS:PQ:JQ	0|1:27,10:37:99:300,0,1223:1:168:255
563281	52328	.	A	T	271.77	PASS	.	GT:AD:DP:GQ:PL:PS:PQ:JQ	0|1:28,10:38:99:300,0,1223:1:177:255
563281	52358	.	G	A	166.77	PASS	.	GT:AD:DP:GQ:PL:PS:PQ:JQ	0|1:29,7:36:99:195,0,1102:1:162:255
563281	52785	.	G	C	31.77	PASS	.	GT:AD:DP:GQ:PL:PS:PQ:JQ	0|1:35,4:39:60:60,0,3558:1:176:255
563281	52799	.	G	A	73.77	PASS	.	GT:AD:DP:GQ:PL:PS:PQ:JQ	0|1:36,5:41:99:102,0,3694:1:153:255
563281	52807	.	G	A	109.77	PASS	.	GT:AD:DP:GQ:PL:PS:PQ:JQ	0|1:35,6:41:99:138,0,3646:1:178:255
563281	52833	.	G	A	265.77	PASS	.	GT:AD:DP:GQ:PL:PS:PQ:JQ	0|1:28,9:37:99:294,0,3409:1:181:255
563281	52863	.	A	T	319.77	PASS	.	GT:AD:DP:GQ:PL:PS:PQ:JQ	0|1:24,10:34:99:348,0,3062:1:192:255
563281	52887	.	G	A	304.77	PASS	.	GT:AD:DP:GQ:PL:PS:PQ:JQ	0|1:29,10:39:99:333,0,2945:1:191:255
563281	52892	.	C	T	304.77	PASS	.	GT:AD:DP:GQ:PL:PS:PQ:JQ	0|1:29,10:39:99:333,0,2846:1:202:255
563281	52915	.	T	G	217.77	PASS	.	GT:AD:DP:GQ:PL:PS:PQ:JQ	0|1:29,8:37:99:246,0,2367:1:171:255
563281	52929	.	T	C	211.77	PASS	.	GT:AD:DP:GQ:PL:PS:PQ:JQ	0|1:31,6:37:99:240,0,1856:1:188:255
563281	52956	.	G	A	40.77	PASS	.	GT:AD:DP:GQ:PL:PS:PQ:JQ	0|1:33,4:37:69:69,0,1374:1:137:255
563281	53163	.	C	T	418.77	PASS	.	GT:AD:DP:GQ:PL:PS:PQ:JQ	0|1:0,10:10:30:447,30,0:1:25:25
563281	53186	.	G	A	421.77	PASS	.	GT:AD:DP:GQ:PL:PS:PQ:JQ	0|1:0,10:10:30:450,30,0:1:25:25
563281	53192	.	A	C	401.77	PASS	.	GT:AD:DP:GQ:PL:PS:PQ:JQ	0|1:0,10:10:30:430,30,0:1:25:25
563281	53205	.	A	T	367.77	PASS	.	GT:AD:DP:GQ:PL:PS:PQ:JQ	0|1:0,10:10:30:396,30,0:1:25:25
563281	53229	.	C	A	445.77	PASS	.	GT:AD:DP:GQ:PL:PS:PQ:JQ	0|1:0,11:11:33:474,33,0:1:25:25
563281	53242	.	C	A	421.77	PASS	.	GT:AD:DP:GQ:PL:PS:PQ:JQ	0|1:0,10:10:30:450,30,0:1:25:25
563281	53251	.	A	C	421.77	PASS	.	GT:AD:DP:GQ:PL:PS:PQ:JQ	0|1:0,10:10:30:450,30,0:1:25:25
563281	53743	.	A	T	390.77	PASS	.	GT:AD:DP:GQ:PL:PS:PQ:JQ	0|1:27,12:39:99:419,0,1098:1:193:255
563281	53747	.	C	G	384.77	PASS	.	GT:AD:DP:GQ:PL:PS:PQ:JQ	0|1:27,11:38:99:413,0,1182:1:189:255
563281	53748	.	G	C	346.77	PASS	.	GT:AD:DP:GQ:PL:PS:PQ:JQ	0|1:28,11:39:99:375,0,1185:1:185:255
563281	53793	.	T	C	508.77	PASS	.	GT:AD:DP:GQ:PL:PS:PQ:JQ	0|1:31,14:45:99:537,0,1257:1:196:255
563281	53797	.	A	T	508.77	PASS	.	GT:AD:DP:GQ:PL:PS:PQ:JQ	0|1:31,14:45:99:537,0,1257:1:197:255
563281	53818	.	G	A	592.77	PASS	.	GT:AD:DP:GQ:PL:PS:PQ:JQ	0|1:31,14:45:99:621,0,1251:1:179:255
563281	53822	.	T	G	508.77	PASS	.	GT:AD:DP:GQ:PL:PS:PQ:JQ	0|1:31,15:46:99:537,0,1257:1:183:255
563281	53823	.	C	T	508.77	PASS	.	GT:AD:DP:GQ:PL:PS:PQ:JQ	0|1:31,15:46:99:537,0,1257:1:183:255
563281	53829	.	C	T	553.77	PASS	.	GT:AD:DP:GQ:PL:PS:PQ:JQ	0|1:29,15:44:99:582,0,1253:1:185:255
563281	53848	.	A	G	610.77	PASS	.	GT:AD:DP:GQ:PL:PS:PQ:JQ	0|1:25,16:41:99:639,0,1065:1:179:255
563281	53862	.	C	T	640.77	PASS	.	GT:AD:DP:GQ:PL:PS:PQ:JQ	0|1:29,18:47:99:669,0,1450:1:197:255
563281	53870	.	C	G	672.77	PASS	.	GT:AD:DP:GQ:PL:PS:PQ:JQ	0|1:32,18:50:99:701,0,1735:1:199:255
563281	53871	.	C	T	669.77	PASS	.	GT:AD:DP:GQ:PL:PS:PQ:JQ	0|1:32,19:51:99:698,0,1822:1:202:255
563281	53875	.	C	A	837.77	PASS	.	GT:AD:DP:GQ:PL:PS:PQ:JQ	0|1:31,22:53:99:866,0,1856:1:201:255
563281	53877	.	T	G	837.77	PASS	.	GT:AD:DP:GQ:PL:PS:PQ:JQ	0|1:32,23:55:99:866,0,1902:1:206:255
563281	53902	.	G	T	963.77	PASS	.	GT:AD:DP:GQ:PL:PS:PQ:JQ	0|1:32,23:55:99:992,0,2096:1:204:255
563281	53951	.	C	G	948.77	PASS	.	GT:AD:DP:GQ:PL:PS:PQ:JQ	0|1:37,26:63:99:977,0,2353:1:202:255
563281	53956	.	G	C	1083.77	PASS	.	GT:AD:DP:GQ:PL:PS:PQ:JQ	0|1:0,24:24:75:1112,75,0:1:25:25
563281	53963	.	G	T	1031.77	PASS	.	GT:AD:DP:GQ:PL:PS:PQ:JQ	0|1:0,24:24:72:1060,72,0:1:25:25
563281	53976	.	C	A	885.77	PASS	.	GT:AD:DP:GQ:PL:PS:PQ:JQ	0|1:0,22:22:66:914,66,0:1:25:25
563281	54076	.	T	G	1006.77	PASS	.	GT:AD:DP:GQ:PL:PS:PQ:JQ	0|1:0,23:23:69:1035,69,0:1:25:25
563281	54082	.	C	A	1006.77	PASS	.	GT:AD:DP:GQ:PL:PS:PQ:JQ	0|1:0,23:23:69:1035,69,0:1:25:25
563281	54086	.	G	C	1006.77	PASS	.	GT:AD:DP:GQ:PL:PS:PQ:JQ	0|1:0,23:23:69:1035,69,0:1:25:25
563281	54473	.	G	C	525.73	PASS	.	GT:AD:DP:GQ:PL:PS:PQ:JQ	0|1:79,20:99:99:563,0,3103:1:136:255
563281	54665	.	C	G	646.77	PASS	.	GT:AD:DP:GQ:PL:PS:PQ:JQ	0|1:0,15:15:45:675,45,0:1:25:25
563281	54680	.	T	G	736.77	PASS	.	GT:AD:DP:GQ:PL:PS:PQ:JQ	0|1:0,16:16:51:765,51,0:1:25:25
563281	54684	.	T	G	736.77	PASS	.	GT:AD:DP:GQ:PL:PS:PQ:JQ	0|1:0,17:17:51:765,51,0:1:25:25
563281	54701	.	T	C	1019.77	PASS	.	GT:AD:DP:GQ:PL:PS:PQ:JQ	0|1:0,24:24:72:1048,72,0:1:25:25
563281	54729	.	A	G	1308.77	PASS	.	GT:AD:DP:GQ:PL:PS:PQ:JQ	0|1:44,34:78:99:1337,0,2263:1:255:255
563281	54747	.	A	G	1347.77	PASS	.	GT:AD:DP:GQ:PL:PS:PQ:JQ	0|1:42,35:77:99:1376,0,2319:1:255:255
563281	54752	.	T	A	1503.77	PASS	.	GT:AD:DP:GQ:PL:PS:PQ:JQ	0|1:34,35:69:99:1532,0,1856:1:237:255
563281	54753	.	C	A	1419.77	PASS	.	GT:AD:DP:GQ:PL:PS:PQ:JQ	0|1:34,35:69:99:1448,0,1862:1:222:255
563281	54757	.	A	C	1425.77	PASS	.	GT:AD:DP:GQ:PL:PS:PQ:JQ	0|1:32,37:69:99:1454,0,1778:1:234:255
563281	54797	.	T	C	1887.77	PASS	.	GT:AD:DP:GQ:PL:PS:PQ:JQ	0|1:26,51:77:99:1916,0,824:1:247:255
563281	54890	.	T	A	132.73	PASS	.	GT:AD:DP:GQ:PL:PS:PQ:JQ	0/1:21,9:30:99:170,0,600:1:21:255
563281	55331	.	T	G	319.77	PASS	.	GT:AD:DP:GQ:PL:PS:PQ:JQ	0|1:24,3:27:99:348,0,3871:1:107:255
563281	57301	.	A	T	113.77	PASS	.	GT:AD:DP:GQ:PL:PS:PQ:JQ	0|1:7,4:11:99:142,0,244:1:25:25
563281	57357	.	A	C	148.77	PASS	.	GT:AD:DP:GQ:PL:PS:PQ:JQ	0|1:25,6:31:99:177,0,1173:1:69:255
563281	58318	.	C	T	121.77	PASS	.	GT:AD:DP:GQ:PL:PS:PQ:JQ	0|1:48,7:55:99:150,0,1923:1:255:255
563281	58354	.	C	T	75.77	PASS	.	GT:AD:DP:GQ:PL:PS:PQ:JQ	0|1:47,6:53:99:104,0,2039:1:255:255
563281	59546	.	T	G	634.77	PASS	.	GT:AD:DP:GQ:PL:PS:PQ:JQ	0|1:30,21:51:99:663,0,1045:1:122:255
563281	59984	.	C	A	685.77	PASS	.	GT:AD:DP:GQ:PL:PS:PQ:JQ	0|1:46,26:72:99:714,0,1756:1:42:255
563281	60109	.	A	G	116.77	PASS	.	GT:AD:DP:GQ:PL:PS:PQ:JQ	0|1:42,7:49:99:145,0,1694:1:48:255
563281	60336	.	T	G	2567.73	PASS	.	GT:AD:DP:GQ:PL:PS:PQ:JQ	1|1:59,103:162:99:2605,0,1455:1:6:255
563281	60346	.	T	G	2509.73	PASS	.	GT:AD:DP:GQ:PL:PS:PQ:JQ	1|1:66,98:164:99:2547,0,1785:1:78:255
563281	61246	.	C	A	100.77	PASS	.	GT:AD:DP:GQ:PL:PS:PQ:JQ	0|1:25,6:31:99:129,0,924:1:78:255
563281	61277	.	A	G	94.77	PASS	.	GT:AD:DP:GQ:PL:PS:PQ:JQ	0|1:27,6:33:99:123,0,1010:1:99:255
563281	61323	.	A	C	62.77	PASS	.	GT:AD:DP:GQ:PL:PS:PQ:JQ	0|1:28,5:33:91:91,0,1112:1:105:255
563281	61479	.	T	A	165.77	PASS	.	GT:AD:DP:GQ:PL:PS:PQ:JQ	0|1:30,7:37:99:194,0,1252:1:163:255
563281	61638	.	T	G	189.77	PASS	.	GT:AD:DP:GQ:PL:PS:PQ:JQ	0|1:52,9:61:99:218,0,2180:1:171:255
563281	61639	.	T	A	63.77	PASS	.	GT:AD:DP:GQ:PL:PS:PQ:JQ	0|1:52,6:58:92:92,0,2189:1:215:255
563281	61814	.	A	G	77.77	PASS	.	GT:AD:DP:GQ:PL:PS:PQ:JQ	0|1:63,7:70:99:106,0,2501:1:224:255
563281	61836	.	C	T	302.82	PASS	.	GT:AD:DP:GQ:PL:PS:PQ:JQ	0|1:1,9:10:19:331,0,19:1:25:25
563281	61842	.	C	T	302.73	PASS	.	GT:AD:DP:GQ:PL:PS:PQ:JQ	0|1:51,12:63:99:340,0,2029:1:216:255
563281	62592	.	T	G	70.77	PASS	.	GT:AD:DP:GQ:PL:PS:PQ:JQ	0|1:23,4:27:99:99,0,1097:1:95:255
563281	63317	.	G	A	497.77	PASS	.	GT:AD:DP:GQ:PL:PS:PQ:JQ	0|1:41,17:58:99:526,0,1625:1:195:255
563281	63326	.	A	G	441.77	PASS	.	GT:AD:DP:GQ:PL:PS:PQ:JQ	0|1:38,14:52:99:470,0,1595:1:182:255
563281	65704	.	T	A	392.77	PASS	.	GT:AD:DP:GQ:PL:PS:PQ:JQ	0|1:28,14:42:99:421,0,1051:1:77:255
563281	65959	.	T	C	283.77	PASS	.	GT:AD:DP:GQ:PL:PS:PQ:JQ	0|1:35,10:45:99:312,0,1423:1:182:255
563281	66447	.	C	T	586.77	PASS	.	GT:AD:DP:GQ:PL:PS:PQ:JQ	0|1:27,18:45:99:615,0,1019:1:69:255
563281	67018	.	T	A	93.77	PASS	.	GT:AD:DP:GQ:PL:PS:PQ:JQ	0|1:25,5:30:99:122,0,890:1:111:255
563281	67117	.	G	C	1438.77	PASS	.	GT:AD:DP:GQ:PL:PS:PQ:JQ	0|1:24,53:77:99:1467,0,813:1:128:255
563281	67466	.	G	A	187.77	PASS	.	GT:AD:DP:GQ:PL:PS:PQ:JQ	0|1:26,7:33:99:216,0,1064:1:132:255
563281	67640	.	T	A	814.77	PASS	.	GT:AD:DP:GQ:PL:PS:PQ:JQ	0|1:51,24:75:99:843,0,2161:1:255:255
563281	67641	.	T	A	816.77	PASS	.	GT:AD:DP:GQ:PL:PS:PQ:JQ	0|1:52,24:76:99:845,0,2154:1:255:255
563281	67642	.	T	A	816.77	PASS	.	GT:AD:DP:GQ:PL:PS:PQ:JQ	0|1:54,24:78:99:845,0,2154:1:255:255
563281	67701	.	T	A	541.77	PASS	.	GT:AD:DP:GQ:PL:PS:PQ:JQ	0|1:83,26:109:99:570,0,3001:1:39:255
563281	68855	.	C	T	214.77	PASS	.	GT:AD:DP:GQ:PL:PS:PQ:JQ	0|1:31,8:39:99:243,0,1267:67712:167:255
563281	68951	.	C	T	154.77	PASS	.	GT:AD:DP:GQ:PL:PS:PQ:JQ	0|1:22,6:28:99:183,0,982:67712:207:255
563281	68953	.	T	A	157.77	PASS	.	GT:AD:DP:GQ:PL:PS:PQ:JQ	0|1:22,6:28:99:186,0,940:67712:201:255
563281	68984	.	G	A	31.77	PASS	.	GT:AD:DP:GQ:PL:PS:PQ:JQ	0|1:22,3:25:60:60,0,897:67712:154:255
563281	69506	.	G	C	81.77	PASS	.	GT:AD:DP:GQ:PL:PS:PQ:JQ	0|1:41,7:48:99:110,0,1527:67712:77:255
563281	69875	.	A	G	683.77	PASS	.	GT:AD:DP:GQ:PL:PS:PQ:JQ	0|1:96,25:121:99:712,0,3955:67712:255:255
563281	69881	.	C	A	689.77	PASS	.	GT:AD:DP:GQ:PL:PS:PQ:JQ	0|1:95,25:120:99:718,0,3919:67712:255:255
563281	70133	.	C	T	94.77	PASS	.	GT:AD:DP:GQ:PL:PS:PQ:JQ	1|0:15,4:19:99:123,0,984:67712:25:25
563281	70147	.	T	G	83.77	PASS	.	GT:AD:DP:GQ:PL:PS:PQ:JQ	1|0:14,4:18:99:112,0,549:67712:25:25
563281	70411	.	C	A	76.77	PASS	.	GT:AD:DP:GQ:PL:PS:PQ:JQ	0|1:21,4:25:99:105,0,932:67712:90:255
563281	70596	.	G	T	305.77	PASS	.	GT:AD:DP:GQ:PL:PS:PQ:JQ	0|1:39,11:50:99:334,0,1689:67712:255:255
563281	70624	.	C	A	359.77	PASS	.	GT:AD:DP:GQ:PL:PS:PQ:JQ	0|1:41,14:55:99:388,0,1427:67712:255:255
563281	70655	.	C	A	369.77	PASS	.	GT:AD:DP:GQ:PL:PS:PQ:JQ	0|1:46,14:60:99:398,0,2415:67712:255:255
563281	71287	.	C	G	431.28	PASS	.	GT:AD:DP:GQ:PL:PS:PQ:JQ	0|1:0,11:11:9:459,0,9:70663:25:25
563281	71289	.	G	A	466.77	PASS	.	GT:AD:DP:GQ:PL:PS:PQ:JQ	0|1:0,11:11:33:495,33,0:70663:25:25
563281	71304	.	G	A	664.77	PASS	.	GT:AD:DP:GQ:PL:PS:PQ:JQ	0|1:0,17:17:51:693,51,0:70663:25:25
563281	71328	.	T	A	781.77	PASS	.	GT:AD:DP:GQ:PL:PS:PQ:JQ	0|1:0,18:18:54:810,54,0:70663:25:25
563281	71336	.	C	A	527.96	PASS	.	GT:AD:DP:GQ:PL:PS:PQ:JQ	0|1:2,16:18:5:555,5,0:70663:25:25
563281	71376	.	G	A	754.77	PASS	.	GT:AD:DP:GQ:PL:PS:PQ:JQ	0/1:58,24:82:99:783,0,2318:70663:9:255
563281	71390	.	G	C	923.77	PASS	.	GT:AD:DP:GQ:PL:PS:PQ:JQ	0|1:57,25:82:99:952,0,2309:70663:112:255
563281	72144	.	A	T	742.77	PASS	.	GT:AD:DP:GQ:PL:PS:PQ:JQ	0|1:72,24:96:99:771,0,4281:70663:255:255
563281	72145	.	C	T	742.77	PASS	.	GT:AD:DP:GQ:PL:PS:PQ:JQ	0|1:72,24:96:99:771,0,4281:70663:255:255
563281	72146	.	A	G	742.77	PASS	.	GT:AD:DP:GQ:PL:PS:PQ:JQ	0|1:69,24:93:99:771,0,4281:70663:255:255
563281	73048	.	C	T	599.77	PASS	.	GT:AD:DP:GQ:PL:PS:PQ:JQ	0|1:84,23:107:99:628,0,3147:70663:170:255
563281	73766	.	G	A	170.77	PASS	.	GT:AD:DP:GQ:PL:PS:PQ:JQ	0|1:9,7:16:99:199,0,352:70663:71:255
563281	73956	.	G	T	646.77	PASS	.	GT:AD:DP:GQ:PL:PS:PQ:JQ	0|1:44,21:65:99:675,0,1412:70663:225:255
563281	74289	.	A	C	110.77	PASS	.	GT:AD:DP:GQ:PL:PS:PQ:JQ	1|0:31,6:37:99:139,0,1180:70663:25:25
563281	74359	.	T	C	92.77	PASS	.	GT:AD:DP:GQ:PL:PS:PQ:JQ	1|0:33,6:39:99:121,0,1286:70663:25:25
563281	76129	.	A	G	377.77	PASS	.	GT:AD:DP:GQ:PL:PS:PQ:JQ	0|1:31,14:45:99:406,0,971:70663:104:255
563281	76329	.	C	T	194.73	PASS	.	GT:AD:DP:GQ:PL:PS:PQ:JQ	0|1:12,7:19:99:232,0,439:70663:53:255
563281	76559	.	G	A	595.77	PASS	.	GT:AD:DP:GQ:PL:PS:PQ:JQ	0|1:33,21:54:99:624,0,1147:70663:170:255
563281	77219	.	T	G	4838.77	PASS	.	GT:AD:DP:GQ:PL:PS:PQ:JQ	0|1:17,127:144:99:4867,0,287:70663:241:255
563281	77461	.	A	G	544.77	PASS	.	GT:AD:DP:GQ:PL:PS:PQ:JQ	0|1:55,19:74:99:573,0,2173:70663:255:255
563281	77470	.	A	T	559.77	PASS	.	GT:AD:DP:GQ:PL:PS:PQ:JQ	0|1:51,19:70:99:588,0,2057:70663:191:255
563281	77531	.	G	A	142.77	PASS	.	GT:AD:DP:GQ:PL:PS:PQ:JQ	0|1:38,7:45:99:171,0,1433:70663:30:255
563281	79020	.	T	C	1358.77	PASS	.	GT:AD:DP:GQ:PL:PS:PQ:JQ	0|1:35,44:79:99:1387,0,1232:70663:255:255
563281	79522	.	A	G	574.77	PASS	.	GT:AD:DP:GQ:PL:PS:PQ:JQ	0|1:6,15:21:99:603,0,207:70663:25:25
563281	79524	.	T	C	574.77	PASS	.	GT:AD:DP:GQ:PL:PS:PQ:JQ	0|1:6,15:21:99:603,0,207:70663:25:25
563281	79528	.	G	A	644.77	PASS	.	GT:AD:DP:GQ:PL:PS:PQ:JQ	0|1:4,17:21:73:673,0,73:70663:25:25
563281	81035	.	G	A	294.77	PASS	.	GT:AD:DP:GQ:PL:PS:PQ:JQ	0|1:27,10:37:99:323,0,1100:70663:77:255
563281	81124	.	A	G	51.77	PASS	.	GT:AD:DP:GQ:PL:PS:PQ:JQ	0|1:40,7:47:80:80,0,1535:70663:93:255
563281	81312	.	T	A	34.77	PASS	.	GT:AD:DP:GQ:PL:PS:PQ:JQ	0|1:44,5:49:63:63,0,1676:70663:44:255
563281	81367	.	T	C	146.77	PASS	.	GT:AD:DP:GQ:PL:PS:PQ:JQ	0|1:35,8:43:99:175,0,1272:70663:83:255
563281	82320	.	A	G	441.77	PASS	.	GT:AD:DP:GQ:PL:PS:PQ:JQ	0|1:47,18:65:99:470,0,1815:70663:130:255
563281	82577	.	G	T	119.77	PASS	.	GT:AD:DP:GQ:PL:PS:PQ:JQ	0|1:46,9:55:99:148,0,1680:70663:149:255
563281	82792	.	T	G	1812.77	PASS	.	GT:AD:DP:GQ:PL:PS:PQ:JQ	0|1:30,45:75:99:1841,0,1121:70663:255:255
563281	82807	.	A	G	1803.77	PASS	.	GT:AD:DP:GQ:PL:PS:PQ:JQ	0|1:32,46:78:99:1832,0,1247:70663:255:255
563281	82845	.	A	T	2291.77	PASS	.	GT:AD:DP:GQ:PL:PS:PQ:JQ	0|1:26,53:79:99:2320,0,904:70663:255:255
563281	82874	.	A	T	3129.77	PASS	.	GT:AD:DP:GQ:PL:PS:PQ:JQ	0|1:28,82:110:99:3158,0,811:70663:255:255
563281	83179	.	T	C	637.73	PASS	.	GT:AD:DP:GQ:PL:PS:PQ:JQ	0|1:25,18:43:99:675,0,1691:70663:57:255
563281	83344	.	A	G	757.77	PASS	.	GT:AD:DP:GQ:PL:PS:PQ:JQ	0|1:20,23:43:99:786,0,772:70663:191:255
563281	83371	.	C	T	304.77	PASS	.	GT:AD:DP:GQ:PL:PS:PQ:JQ	0|1:15,9:24:99:333,0,582:70663:25:25
563281	83372	.	A	G	304.77	PASS	.	GT:AD:DP:GQ:PL:PS:PQ:JQ	0|1:15,9:24:99:333,0,582:70663:25:25
563281	83382	.	T	A	316.77	PASS	.	GT:AD:DP:GQ:PL:PS:PQ:JQ	0|1:11,9:20:99:345,0,435:70663:25:25
563281	83722	.	T	C	66.77	PASS	.	GT:AD:DP:GQ:PL:PS:PQ:JQ	0|1:52,6:58:95:95,0,2100:70663:96:255
563281	87738	.	A	G	637.77	PASS	.	GT:AD:DP:GQ:PL:PS:PQ:JQ	0|1:27,27:54:99:666,0,968:70663:83:255
563281	88002	.	T	C	249.77	PASS	.	GT:AD:DP:GQ:PL:PS:PQ:JQ	0|1:28,10:38:99:278,0,1104:70663:85:255
563281	88589	.	A	T	234.77	PASS	.	GT:AD:DP:GQ:PL:PS:PQ:JQ	0|1:64,15:79:99:263,0,2201:70663:89:255
563281	90709	.	C	A	217.77	PASS	.	GT:AD:DP:GQ:PL:PS:PQ:JQ	0|1:41,9:50:99:246,0,1688:70663:123:255
563281	90711	.	A	G	214.77	PASS	.	GT:AD:DP:GQ:PL:PS:PQ:JQ	0|1:40,9:49:99:243,0,1730:70663:145:255
563281	90760	.	G	A	777.77	PASS	.	GT:AD:DP:GQ:PL:PS:PQ:JQ	0|1:38,15:53:99:806,0,1706:70663:158:255
563281	90794	.	C	T	1614.77	PASS	.	GT:AD:DP:GQ:PL:PS:PQ:JQ	0|1:39,42:81:99:1643,0,1820:70663:255:255
563281	90797	.	T	C	1611.77	PASS	.	GT:AD:DP:GQ:PL:PS:PQ:JQ	1|1:39,42:81:99:1640,0,1865:70663:255:255
563281	90800	.	T	C	1614.77	PASS	.	GT:AD:DP:GQ:PL:PS:PQ:JQ	0|1:39,42:81:99:1643,0,1823:70663:255:255
563281	90807	.	A	C	1620.77	PASS	.	GT:AD:DP:GQ:PL:PS:PQ:JQ	1|1:36,42:78:99:1649,0,1739:70663:255:255
563281	90809	.	A	G	1467.77	PASS	.	GT:AD:DP:GQ:PL:PS:PQ:JQ	1|1:36,42:78:99:1496,0,4445:70663:255:24
563281	90864	.	T	C	8667.77	PASS	.	GT:AD:DP:GQ:PL:PS:PQ:JQ	1|1:91,227:318:99:8696,0,2735:90862:255:0
563281	91589	.	A	G	1156.77	PASS	.	GT:AD:DP:GQ:PL:PS:PQ:JQ	0|1:45,35:80:99:1185,0,1642:90862:226:255
563281	91619	.	G	A	639.73	PASS	.	GT:AD:DP:GQ:PL:PS:PQ:JQ	0|1:54,20:74:99:677,0,2207:90862:146:255
563281	91653	.	A	T	1217.77	PASS	.	GT:AD:DP:GQ:PL:PS:PQ:JQ	1|1:44,33:77:99:1246,0,1695:90862:255:255
563281	91660	.	A	C	1044.73	PASS	.	GT:AD:DP:GQ:PL:PS:PQ:JQ	1|1:45,29:74:99:1082,0,1802:90862:255:255
563281	92339	.	C	T	305.77	PASS	.	GT:AD:DP:GQ:PL:PS:PQ:JQ	0/1:109,18:127:99:334,0,4401:90862:8:255
563281	93497	.	T	C	382.77	PASS	.	GT:AD:DP:GQ:PL:PS:PQ:JQ	1|1:30,12:42:99:411,0,1254:92340:126:255
563281	93650	.	T	A	85.77	PASS	.	GT:AD:DP:GQ:PL:PS:PQ:JQ	0|1:24,5:29:99:114,0,1112:92340:255:255
563281	93665	.	A	G	54.77	PASS	.	GT:AD:DP:GQ:PL:PS:PQ:JQ	0|1:27,4:31:83:83,0,1241:92340:255:255
563281	94776	.	A	C	391.77	PASS	.	GT:AD:DP:GQ:PL:PS:PQ:JQ	0|1:42,12:54:99:420,0,1745:92340:130:255
563281	94803	.	C	T	392.77	PASS	.	GT:AD:DP:GQ:PL:PS:PQ:JQ	0|1:38,14:52:99:421,0,1616:92340:92:255
563281	95456	.	A	T	1385.77	PASS	.	GT:AD:DP:GQ:PL:PS:PQ:JQ	0|1:34,42:76:99:1414,0,1080:92340:134:255
563281	96006	.	A	G	946.77	PASS	.	GT:AD:DP:GQ:PL:PS:PQ:JQ	0|1:31,35:66:99:975,0,1123:92340:112:255
563281	96202	.	A	C	1247.77	PASS	.	GT:AD:DP:GQ:PL:PS:PQ:JQ	0|1:33,43:76:99:1276,0,1120:92340:137:255
563281	96718	.	C	A	157.77	PASS	.	GT:AD:DP:GQ:PL:PS:PQ:JQ	0|1:31,7:38:99:186,0,2318:92340:46:255
563281	96722	.	G	A	157.77	PASS	.	GT:AD:DP:GQ:PL:PS:PQ:JQ	0|1:36,7:43:99:186,0,2318:92340:47:255
563281	96724	.	T	C	154.77	PASS	.	GT:AD:DP:GQ:PL:PS:PQ:JQ	0|1:35,7:42:99:183,0,2360:92340:53:255
563281	97094	.	A	T	204.73	PASS	.	GT:AD:DP:GQ:PL:PS:PQ:JQ	0|1:42,8:50:99:242,0,1862:92340:149:255
563281	97302	.	T	G	151.77	PASS	.	GT:AD:DP:GQ:PL:PS:PQ:JQ	0|1:24,6:30:99:180,0,990:92340:131:255
563281	99676	.	C	G	333.88	PASS	.	GT:AD:DP:GQ:PL:PS:PQ:JQ	0|1:1,9:10:16:362,0,16:92340:25:25
563281	99768	.	T	C	611.77	PASS	.	GT:AD:DP:GQ:PL:PS:PQ:JQ	0|1:59,22:81:99:640,0,2127:92340:192:255
563281	99880	.	A	G	738.77	PASS	.	GT:AD:DP:GQ:PL:PS:PQ:JQ	0|1:64,25:89:99:767,0,2150:92340:174:255
563281	99969	.	T	A	636.77	PASS	.	GT:AD:DP:GQ:PL:PS:PQ:JQ	0|1:48,22:70:99:665,0,1697:92340:236:255
563281	100133	.	A	C	993.77	PASS	.	GT:AD:DP:GQ:PL:PS:PQ:JQ	0|1:68,33:101:99:1022,0,2396:92340:255:255
563281	100323	.	G	C	2003.77	PASS	.	GT:AD:DP:GQ:PL:PS:PQ:JQ	0|1:43,59:102:99:2032,0,1400:92340:234:255
563281	100382	.	G	A	1650.77	PASS	.	GT:AD:DP:GQ:PL:PS:PQ:JQ	0|1:53,58:111:99:1679,0,1888:92340:183:255
563281	100726	.	T	C	83.77	PASS	.	GT:AD:DP:GQ:PL:PS:PQ:JQ	0|1:39,7:46:99:112,0,1451:92340:126:255
563281	100804	.	C	T	249.77	PASS	.	GT:AD:DP:GQ:PL:PS:PQ:JQ	0|1:46,10:56:99:278,0,1943:92340:217:255
563281	100825	.	G	A	207.77	PASS	.	GT:AD:DP:GQ:PL:PS:PQ:JQ	0|1:47,9:56:99:236,0,1946:92340:233:255
563281	100834	.	T	A	201.77	PASS	.	GT:AD:DP:GQ:PL:PS:PQ:JQ	0|1:48,9:57:99:230,0,2016:92340:200:255
563281	100998	.	G	C	391.77	PASS	.	GT:AD:DP:GQ:PL:PS:PQ:JQ	0|1:33,13:46:99:420,0,1213:92340:140:255
563281	101037	.	T	G	439.77	PASS	.	GT:AD:DP:GQ:PL:PS:PQ:JQ	0|1:40,14:54:99:468,0,1668:92340:165:255
563281	101057	.	T	A	553.77	PASS	.	GT:AD:DP:GQ:PL:PS:PQ:JQ	0|1:39,17:56:99:582,0,1656:92340:183:255
563281	101142	.	A	G	327.77	PASS	.	GT:AD:DP:GQ:PL:PS:PQ:JQ	0|1:45,12:57:99:356,0,1648:92340:187:255
563281	101458	.	T	C	444.77	PASS	.	GT:AD:DP:GQ:PL:PS:PQ:JQ	0|1:88,18:106:99:473,0,3633:92340:221:255
563281	101465	.	G	A	426.77	PASS	.	GT:AD:DP:GQ:PL:PS:PQ:JQ	0|1:86,16:102:99:455,0,3537:92340:240:255
563281	101869	.	C	T	395.77	PASS	.	GT:AD:DP:GQ:PL:PS:PQ:JQ	0|1:67,17:84:99:424,0,2689:92340:213:255
563281	101870	.	C	A	638.77	PASS	.	GT:AD:DP:GQ:PL:PS:PQ:JQ	0|1:63,23:86:99:667,0,2202:92340:252:255
563281	102127	.	C	A	1042.77	PASS	.	GT:AD:DP:GQ:PL:PS:PQ:JQ	0|1:67,39:106:99:1071,0,2391:92340:249:255
563281	102389	.	T	C	515.77	PASS	.	GT:AD:DP:GQ:PL:PS:PQ:JQ	0|1:66,21:87:99:544,0,2359:92340:244:255
563281	102461	.	G	T	326.77	PASS	.	GT:AD:DP:GQ:PL:PS:PQ:JQ	0|1:63,15:78:99:355,0,2287:92340:203:255
563281	102734	.	T	A	543.77	PASS	.	GT:AD:DP:GQ:PL:PS:PQ:JQ	0|1:55,22:77:99:572,0,1970:92340:145:255
563281	102971	.	T	G	235.77	PASS	.	GT:AD:DP:GQ:PL:PS:PQ:JQ	0|1:60,12:72:99:264,0,2091:92340:108:255
563281	103118	.	A	C	563.77	PASS	.	GT:AD:DP:GQ:PL:PS:PQ:JQ	0|1:53,20:73:99:592,0,1887:92340:144:255
563281	103574	.	G	A	735.77	PASS	.	GT:AD:DP:GQ:PL:PS:PQ:JQ	0|1:68,31:99:99:764,0,2346:92340:230:255
563281	103769	.	T	C	825.77	PASS	.	GT:AD:DP:GQ:PL:PS:PQ:JQ	0|1:57,29:86:99:854,0,2012:92340:220:255
563281	103911	.	T	C	611.77	PASS	.	GT:AD:DP:GQ:PL:PS:PQ:JQ	0|1:38,21:59:99:640,0,1442:92340:199:255
563281	104021	.	C	T	298.77	PASS	.	GT:AD:DP:GQ:PL:PS:PQ:JQ	0|1:37,12:49:99:327,0,1396:92340:154:255
563281	104160	.	G	T	445.77	PASS	.	GT:AD:DP:GQ:PL:PS:PQ:JQ	0|1:46,17:63:99:474,0,1602:92340:185:255
563281	104179	.	T	A	482.77	PASS	.	GT:AD:DP:GQ:PL:PS:PQ:JQ	0|1:43,17:60:99:511,0,1488:92340:185:255
563281	104255	.	A	G	503.77	PASS	.	GT:AD:DP:GQ:PL:PS:PQ:JQ	0|1:52,18:70:99:532,0,1930:92340:147:255
563281	104423	.	C	T	116.77	PASS	.	GT:AD:DP:GQ:PL:PS:PQ:JQ	0|1:72,10:82:99:145,0,2695:92340:155:255
563281	104612	.	A	G	373.77	PASS	.	GT:AD:DP:GQ:PL:PS:PQ:JQ	0|1:61,15:76:99:402,0,2049:92340:227:255
563281	104740	.	G	A	443.77	PASS	.	GT:AD:DP:GQ:PL:PS:PQ:JQ	0|1:69,19:88:99:472,0,2539:92340:249:255
563281	104776	.	T	G	1176.77	PASS	.	GT:AD:DP:GQ:PL:PS:PQ:JQ	0|1:56,38:94:99:1205,0,1957:92340:255:255
563281	105158	.	T	C	171.77	PASS	.	GT:AD:DP:GQ:PL:PS:PQ:JQ	0|1:59,9:68:99:200,0,2420:92340:181:255
563281	105308	.	G	A	511.77	PASS	.	GT:AD:DP:GQ:PL:PS:PQ:JQ	0|1:48,17:65:99:540,0,1856:92340:196:255
563281	105486	.	T	A	824.77	PASS	.	GT:AD:DP:GQ:PL:PS:PQ:JQ	0|1:55,26:81:99:853,0,2005:92340:222:255
563281	105645	.	A	G	982.77	PASS	.	GT:AD:DP:GQ:PL:PS:PQ:JQ	0|1:69,30:99:99:1011,0,2606:92340:150:255
563281	105690	.	T	C	361.77	PASS	.	GT:AD:DP:GQ:PL:PS:PQ:JQ	0|1:66,14:80:99:390,0,2737:92340:236:255
563281	106581	.	T	A	604.77	PASS	.	GT:AD:DP:GQ:PL:PS:PQ:JQ	0|1:27,15:42:99:633,0,2950:92340:255:255
563281	106604	.	A	G	921.77	PASS	.	GT:AD:DP:GQ:PL:PS:PQ:JQ	0|1:33,25:58:99:950,0,3212:92340:255:255
563281	108540	.	G	A	3145.77	PASS	.	GT:AD:DP:GQ:PL:PS:PQ:JQ	1|1:31,100:131:99:3174,0,849:108294:105:0
563281	108670	.	T	C	3007.77	PASS	.	GT:AD:DP:GQ:PL:PS:PQ:JQ	0|1:32,79:111:99:3036,0,993:108590:61:255
563281	109095	.	G	A	255.77	PASS	.	GT:AD:DP:GQ:PL:PS:PQ:JQ	0/1:46,14:60:99:284,0,1822:108911:65:0
563281	110087	.	A	G	202.77	PASS	.	GT:AD:DP:GQ:PL:PS:PQ:JQ	0|1:35,8:43:99:231,0,1446:110080:194:0
563281	110092	.	A	C	126.77	PASS	.	GT:AD:DP:GQ:PL:PS:PQ:JQ	0|1:33,8:41:99:155,0,2403:110080:207:255
563281	110102	.	C	T	1205.77	PASS	.	GT:AD:DP:GQ:PL:PS:PQ:JQ	0|1:29,33:62:99:1234,0,1076:110080:255:255
563281	110149	.	T	C	816.77	PASS	.	GT:AD:DP:GQ:PL:PS:PQ:JQ	0|1:0,19:19:57:845,57,0:110080:25:25
563281	110152	.	T	A	52.77	PASS	.	GT:AD:DP:GQ:PL:PS:PQ:JQ	0|1:28,4:32:81:81,0,1192:110080:245:255
563281	110632	.	A	G	877.73	PASS	.	GT:AD:DP:GQ:PL:PS:PQ:JQ	0/1:29,29:58:99:915,0,1106:110392:70:0
563281	110900	.	A	C	343.77	PASS	.	GT:AD:DP:GQ:PL:PS:PQ:JQ	0/1:27,11:38:99:372,0,1576:110899:255:0
563281	110901	.	C	T	385.77	PASS	.	GT:AD:DP:GQ:PL:PS:PQ:JQ	0/1:28,11:39:99:414,0,1582:110901:255:0
563281	110902	.	A	G	385.77	PASS	.	GT:AD:DP:GQ:PL:PS:PQ:JQ	0/1:29,11:40:99:414,0,1582:110902:255:0
563281	110910	.	G	T	486.77	PASS	.	GT:AD:DP:GQ:PL:PS:PQ:JQ	0/1:37,15:52:99:515,0,1997:110907:255:0
563281	110917	.	C	A	570.77	PASS	.	GT:AD:DP:GQ:PL:PS:PQ:JQ	0/1:46,17:63:99:599,0,2779:110914:255:0
563281	110923	.	A	C	2407.77	PASS	.	GT:AD:DP:GQ:PL:PS:PQ:JQ	1|1:21,58:79:99:2436,0,1202:110921:255:0
563281	110924	.	A	G	698.77	PASS	.	GT:AD:DP:GQ:PL:PS:PQ:JQ	0/1:58,20:78:99:727,0,3236:110924:18:0
563281	110925	.	A	T	696.77	PASS	.	GT:AD:DP:GQ:PL:PS:PQ:JQ	0/1:58,22:80:99:725,0,3243:110925:255:0
563281	110961	.	A	G	1537.77	PASS	.	GT:AD:DP:GQ:PL:PS:PQ:JQ	1|1:32,41:73:99:1566,0,1083:110946:255:0
563281	111003	.	T	C	657.77	PASS	.	GT:AD:DP:GQ:PL:PS:PQ:JQ	1|1:22,18:40:99:686,0,850:110998:255:0
563281	111513	.	G	C	920.77	PASS	.	GT:AD:DP:GQ:PL:PS:PQ:JQ	1|1:23,26:49:99:949,0,793:111258:148:0
563281	111680	.	C	T	158.77	PASS	.	GT:AD:DP:GQ:PL:PS:PQ:JQ	0/1:58,11:69:99:187,0,2193:111597:85:0
563281	112565	.	G	A	121.77	PASS	.	GT:AD:DP:GQ:PL:PS:PQ:JQ	0|1:40,7:47:99:150,0,1693:112217:255:0
563281	112573	.	G	T	100.77	PASS	.	GT:AD:DP:GQ:PL:PS:PQ:JQ	0|1:39,6:45:99:129,0,1704:112217:255:255
563281	112581	.	C	A	151.77	PASS	.	GT:AD:DP:GQ:PL:PS:PQ:JQ	0|1:38,7:45:99:180,0,1575:112217:255:255
563281	112583	.	T	A	151.77	PASS	.	GT:AD:DP:GQ:PL:PS:PQ:JQ	0|1:38,7:45:99:180,0,1575:112217:255:255
563281	112584	.	C	A	151.77	PASS	.	GT:AD:DP:GQ:PL:PS:PQ:JQ	0|1:37,6:43:99:180,0,1575:112217:255:255
563281	113710	.	T	C	442.77	PASS	.	GT:AD:DP:GQ:PL:PS:PQ:JQ	0/1:25,13:38:99:471,0,927:113648:71:0
563281	114007	.	G	T	32.77	PASS	.	GT:AD:DP:GQ:PL:PS:PQ:JQ	0/1:30,5:35:61:61,0,1251:113863:110:0
563281	116185	.	T	C	272.77	PASS	.	GT:AD:DP:GQ:PL:PS:PQ:JQ	0/1:20,14:34:99:301,0,734:115096:68:0
563281	116515	.	C	T	70.77	PASS	.	GT:AD:DP:GQ:PL:PS:PQ:JQ	0/1:23,4:27:99:99,0,889:116350:103:0
563281	116639	.	G	C	177.77	PASS	.	GT:AD:DP:GQ:PL:PS:PQ:JQ	0|1:34,8:42:99:206,0,1327:116577:136:0
563281	117058	.	A	G	40.77	PASS	.	GT:AD:DP:GQ:PL:PS:PQ:JQ	0|1:19,3:22:69:69,0,820:116577:110:63
563281	117065	.	G	C	191.77	PASS	.	GT:AD:DP:GQ:PL:PS:PQ:JQ	0|1:20,7:27:99:220,0,868:116577:111:96
563281	117266	.	G	T	1620.77	PASS	.	GT:AD:DP:GQ:PL:PS:PQ:JQ	0|1:37,42:79:99:1649,0,1750:117264:70:255
563281	117290	.	A	T	1143.77	PASS	.	GT:AD:DP:GQ:PL:PS:PQ:JQ	0|1:52,35:87:99:1172,0,2389:117264:93:255
563281	117460	.	G	T	378.77	PASS	.	GT:AD:DP:GQ:PL:PS:PQ:JQ	0|1:73,15:88:99:407,0,3072:117330:255:255
563281	117462	.	T	C	378.77	PASS	.	GT:AD:DP:GQ:PL:PS:PQ:JQ	0|1:69,14:83:99:407,0,3071:117330:255:255
563281	118637	.	T	A	55.77	PASS	.	GT:AD:DP:GQ:PL:PS:PQ:JQ	0|1:14,3:17:84:84,0,579:118118:25:25
563281	118721	.	G	A	46.77	PASS	.	GT:AD:DP:GQ:PL:PS:PQ:JQ	0|1:30,4:34:75:75,0,1657:118118:59:11
563281	119476	.	T	C	46.77	PASS	.	GT:AD:DP:GQ:PL:PS:PQ:JQ	0|1:30,4:34:75:75,0,1280:118118:245:85
563281	119482	.	A	G	50.77	PASS	.	GT:AD:DP:GQ:PL:PS:PQ:JQ	0|1:30,3:33:79:79,0,1235:118118:239:255
563281	119618	.	T	C	249.77	PASS	.	GT:AD:DP:GQ:PL:PS:PQ:JQ	0|1:46,10:56:99:278,0,2315:118118:200:224
563281	119624	.	T	C	246.77	PASS	.	GT:AD:DP:GQ:PL:PS:PQ:JQ	0|1:47,10:57:99:275,0,2357:118118:213:255
563281	119640	.	C	T	252.77	PASS	.	GT:AD:DP:GQ:PL:PS:PQ:JQ	0|1:46,10:56:99:281,0,2273:118118:209:255
563281	119641	.	A	G	254.77	PASS	.	GT:AD:DP:GQ:PL:PS:PQ:JQ	0|1:46,10:56:99:283,0,2272:118118:207:255
563281	119642	.	C	T	254.77	PASS	.	GT:AD:DP:GQ:PL:PS:PQ:JQ	0|1:46,10:56:99:283,0,2272:118118:119:255
563281	121688	.	G	C	361.77	PASS	.	GT:AD:DP:GQ:PL:PS:PQ:JQ	0/1:31,15:46:99:390,0,1145:120665:98:0
563281	123925	.	A	G	105.77	PASS	.	GT:AD:DP:GQ:PL:PS:PQ:JQ	0/1:34,6:40:99:134,0,1871:122807:76:0
563281	126035	.	T	C	961.77	PASS	.	GT:AD:DP:GQ:PL:PS:PQ:JQ	0|1:0,22:22:66:990,66,0:125052:25:25
563281	126046	.	A	C	1051.77	PASS	.	GT:AD:DP:GQ:PL:PS:PQ:JQ	0|1:0,24:24:72:1080,72,0:125052:25:25
563281	126058	.	T	C	1141.77	PASS	.	GT:AD:DP:GQ:PL:PS:PQ:JQ	0|1:0,22:22:78:1170,78,0:125052:25:25
563281	126061	.	A	C	1006.77	PASS	.	GT:AD:DP:GQ:PL:PS:PQ:JQ	0|1:0,21:21:69:1035,69,0:125052:25:25
563281	126073	.	A	G	1051.77	PASS	.	GT:AD:DP:GQ:PL:PS:PQ:JQ	0|1:0,24:24:72:1080,72,0:125052:25:25
563281	126087	.	T	A	1006.77	PASS	.	GT:AD:DP:GQ:PL:PS:PQ:JQ	0|1:0,23:23:69:1035,69,0:125052:25:25
563281	126093	.	T	A	1096.77	PASS	.	GT:AD:DP:GQ:PL:PS:PQ:JQ	0|1:0,22:22:75:1125,75,0:125052:25:25
563281	126094	.	A	G	1051.77	PASS	.	GT:AD:DP:GQ:PL:PS:PQ:JQ	0|1:0,21:21:72:1080,72,0:125052:25:25
563281	126116	.	C	A	1168.77	PASS	.	GT:AD:DP:GQ:PL:PS:PQ:JQ	0|1:0,27:27:81:1197,81,0:125052:25:25
563281	126178	.	T	A	1191.77	PASS	.	GT:AD:DP:GQ:PL:PS:PQ:JQ	1|1:27,31:58:99:1220,0,1645:125052:207:0
563281	126195	.	G	A	1449.77	PASS	.	GT:AD:DP:GQ:PL:PS:PQ:JQ	1|1:25,36:61:99:1478,0,1546:126187:203:0
563281	126196	.	T	C	1449.77	PASS	.	GT:AD:DP:GQ:PL:PS:PQ:JQ	0/1:25,36:61:99:1478,0,1546:126196:140:0
563281	126202	.	A	G	1317.77	PASS	.	GT:AD:DP:GQ:PL:PS:PQ:JQ	1|1:40,34:74:99:1346,0,1918:126199:128:0
563281	126220	.	G	A	1842.77	PASS	.	GT:AD:DP:GQ:PL:PS:PQ:JQ	1|1:19,44:63:99:1871,0,1085:126211:111:0
563281	126227	.	C	A	1760.77	PASS	.	GT:AD:DP:GQ:PL:PS:PQ:JQ	1|1:17,39:56:99:1789,0,926:126227:12:0
563281	126484	.	G	C	178.77	PASS	.	GT:AD:DP:GQ:PL:PS:PQ:JQ	0|1:11,6:17:99:207,0,432:126407:25:25
563281	126499	.	T	G	737.77	PASS	.	GT:AD:DP:GQ:PL:PS:PQ:JQ	0|1:0,16:16:51:765,51,0:126407:25:25
563281	126509	.	A	G	826.77	PASS	.	GT:AD:DP:GQ:PL:PS:PQ:JQ	0|1:0,19:19:57:855,57,0:126407:25:25
563281	126511	.	T	G	826.77	PASS	.	GT:AD:DP:GQ:PL:PS:PQ:JQ	0|1:0,19:19:57:855,57,0:126407:25:25
563281	126513	.	T	G	916.77	PASS	.	GT:AD:DP:GQ:PL:PS:PQ:JQ	0|1:0,19:19:63:945,63,0:126407:25:25
563281	126515	.	T	G	961.77	PASS	.	GT:AD:DP:GQ:PL:PS:PQ:JQ	0|1:0,21:21:66:990,66,0:126407:25:25
563281	126520	.	T	C	1061.77	PASS	.	GT:AD:DP:GQ:PL:PS:PQ:JQ	0|1:0,24:24:75:1090,75,0:126407:25:25
563281	126529	.	A	G	1290.77	PASS	.	GT:AD:DP:GQ:PL:PS:PQ:JQ	0|1:0,31:31:93:1319,93,0:126407:25:25
563281	126541	.	G	A	703.77	PASS	.	GT:AD:DP:GQ:PL:PS:PQ:JQ	0|1:17,18:35:99:732,0,657:126407:25:25
563281	126544	.	T	C	625.77	PASS	.	GT:AD:DP:GQ:PL:PS:PQ:JQ	0|1:18,17:35:99:654,0,774:126407:25:25
563281	126546	.	T	C	1636.77	PASS	.	GT:AD:DP:GQ:PL:PS:PQ:JQ	0|1:0,36:36:99:1665,111,0:126407:25:25
563281	126547	.	G	A	760.77	PASS	.	GT:AD:DP:GQ:PL:PS:PQ:JQ	0|1:17,19:36:99:789,0,654:126407:25:25
563281	126553	.	C	G	748.77	PASS	.	GT:AD:DP:GQ:PL:PS:PQ:JQ	0|1:20,20:40:99:777,0,801:126407:25:25
563281	126560	.	C	T	745.77	PASS	.	GT:AD:DP:GQ:PL:PS:PQ:JQ	0|1:20,20:40:99:774,0,759:126407:25:25
563281	126562	.	T	C	1906.77	PASS	.	GT:AD:DP:GQ:PL:PS:PQ:JQ	0|1:0,43:43:99:1935,129,0:126407:25:25
563281	126578	.	G	A	764.77	PASS	.	GT:AD:DP:GQ:PL:PS:PQ:JQ	0|1:24,26:50:99:793,0,780:126407:25:25
563281	126583	.	T	C	2401.77	PASS	.	GT:AD:DP:GQ:PL:PS:PQ:JQ	0|1:0,52:52:99:2430,163,0:126407:25:25
563281	126586	.	T	C	1947.77	PASS	.	GT:AD:DP:GQ:PL:PS:PQ:JQ	0|1:25,48:73:99:1976,0,2038:126407:203:0
563281	126600	.	T	A	1672.77	PASS	.	GT:AD:DP:GQ:PL:PS:PQ:JQ	0|1:26,42:68:99:1701,0,2007:126407:245:255
563281	126610	.	C	G	1536.77	PASS	.	GT:AD:DP:GQ:PL:PS:PQ:JQ	0|1:22,36:58:99:1565,0,1773:126407:230:255
563281	126620	.	G	C	1413.77	PASS	.	GT:AD:DP:GQ:PL:PS:PQ:JQ	0|1:23,32:55:99:1442,0,1540:126407:167:255
563281	126622	.	A	T	1245.77	PASS	.	GT:AD:DP:GQ:PL:PS:PQ:JQ	0|1:23,32:55:99:1274,0,1552:126407:164:255
563281	126630	.	A	G	1200.77	PASS	.	GT:AD:DP:GQ:PL:PS:PQ:JQ	0|1:24,30:54:99:1229,0,1534:126407:165:255
563281	126632	.	G	A	1158.77	PASS	.	GT:AD:DP:GQ:PL:PS:PQ:JQ	0|1:24,30:54:99:1187,0,1537:126407:159:255
563281	126642	.	A	T	1236.77	PASS	.	GT:AD:DP:GQ:PL:PS:PQ:JQ	0|1:26,31:57:99:1265,0,1550:126407:164:255
563281	126644	.	T	A	1236.77	PASS	.	GT:AD:DP:GQ:PL:PS:PQ:JQ	0|1:26,30:56:99:1265,0,1550:126407:161:255
563281	126659	.	A	T	1106.77	PASS	.	GT:AD:DP:GQ:PL:PS:PQ:JQ	0|1:27,30:57:99:1135,0,1526:126407:129:172
563281	128645	.	A	C	184.77	PASS	.	GT:AD:DP:GQ:PL:PS:PQ:JQ	0/1:27,7:34:99:213,0,1238:127652:113:0
563281	128662	.	G	A	193.77	PASS	.	GT:AD:DP:GQ:PL:PS:PQ:JQ	0/1:23,7:30:99:222,0,1140:128654:117:1
563281	128725	.	A	G	118.77	PASS	.	GT:AD:DP:GQ:PL:PS:PQ:JQ	0/1:20,7:27:99:147,0,933:128694:104:0
563281	129463	.	T	C	164.77	PASS	.	GT:AD:DP:GQ:PL:PS:PQ:JQ	0/1:24,7:31:99:193,0,807:129097:63:0
563281	130522	.	C	A	99.77	PASS	.	GT:AD:DP:GQ:PL:PS:PQ:JQ	0|1:23,5:28:99:128,0,783:129993:107:0
563281	130550	.	T	C	118.77	PASS	.	GT:AD:DP:GQ:PL:PS:PQ:JQ	0|1:21,5:26:99:147,0,945:129993:104:115
563281	131245	.	G	T	1058.77	PASS	.	GT:AD:DP:GQ:PL:PS:PQ:JQ	0/1:39,38:77:99:1087,0,1339:130898:127:0
563281	133308	.	A	G	91.77	PASS	.	GT:AD:DP:GQ:PL:PS:PQ:JQ	0/1:20,5:25:99:120,0,752:132700:13:0
563281	133345	.	C	G	258.77	PASS	.	GT:AD:DP:GQ:PL:PS:PQ:JQ	0|1:30,9:39:99:287,0,1196:133327:123:0
563281	133406	.	G	A	757.77	PASS	.	GT:AD:DP:GQ:PL:PS:PQ:JQ	0|1:27,22:49:99:786,0,950:133327:118:252
563281	133525	.	T	A	886.77	PASS	.	GT:AD:DP:GQ:PL:PS:PQ:JQ	0|1:25,26:51:99:915,0,957:133327:180:255
563281	133762	.	A	C	400.77	PASS	.	GT:AD:DP:GQ:PL:PS:PQ:JQ	0|1:23,12:35:99:429,0,919:133327:134:255
563281	133816	.	C	T	794.77	PASS	.	GT:AD:DP:GQ:PL:PS:PQ:JQ	0|1:24,22:46:99:823,0,820:133327:146:255
563281	134084	.	A	G	963.77	PASS	.	GT:AD:DP:GQ:PL:PS:PQ:JQ	0|1:41,28:69:99:992,0,1782:133327:157:66
563281	134085	.	C	A	963.77	PASS	.	GT:AD:DP:GQ:PL:PS:PQ:JQ	0|1:41,26:67:99:992,0,1782:133327:160:93
563281	134149	.	T	C	2381.77	PASS	.	GT:AD:DP:GQ:PL:PS:PQ:JQ	0|1:26,61:87:99:2410,0,806:133327:255:255
563281	134175	.	C	T	2854.77	PASS	.	GT:AD:DP:GQ:PL:PS:PQ:JQ	0|1:25,70:95:99:2883,0,949:133327:255:255
563281	134176	.	A	C	2854.77	PASS	.	GT:AD:DP:GQ:PL:PS:PQ:JQ	0|1:25,71:96:99:2883,0,949:133327:255:255
563281	134254	.	A	G	2695.77	PASS	.	GT:AD:DP:GQ:PL:PS:PQ:JQ	0|1:18,71:89:99:2724,0,1091:133327:255:255
563281	134281	.	T	C	2744.77	PASS	.	GT:AD:DP:GQ:PL:PS:PQ:JQ	0|1:14,73:87:99:2773,0,923:133327:255:255
563281	134308	.	A	G	2876.77	PASS	.	GT:AD:DP:GQ:PL:PS:PQ:JQ	0|1:17,79:96:99:2905,0,1084:133327:255:255
563281	134338	.	C	T	2909.77	PASS	.	GT:AD:DP:GQ:PL:PS:PQ:JQ	0|1:18,72:90:99:2938,0,1631:133327:255:255
563281	134344	.	T	A	2898.77	PASS	.	GT:AD:DP:GQ:PL:PS:PQ:JQ	0|1:18,71:89:99:2927,0,1556:133327:255:255
563281	134371	.	C	T	2657.77	PASS	.	GT:AD:DP:GQ:PL:PS:PQ:JQ	0|1:19,74:93:99:2686,0,1142:133327:255:255
563281	134419	.	G	T	2168.77	PASS	.	GT:AD:DP:GQ:PL:PS:PQ:JQ	0|1:33,63:96:99:2197,0,956:133327:255:255
563281	134464	.	T	C	3028.77	PASS	.	GT:AD:DP:GQ:PL:PS:PQ:JQ	0|1:32,80:112:99:3057,0,835:133327:255:255
563281	134494	.	G	C	3055.77	PASS	.	GT:AD:DP:GQ:PL:PS:PQ:JQ	0|1:29,77:106:99:3084,0,894:133327:255:255
563281	134611	.	G	T	3293.77	PASS	.	GT:AD:DP:GQ:PL:PS:PQ:JQ	0|1:33,82:115:99:3322,0,1022:133327:255:255
563281	134708	.	A	G	2904.77	PASS	.	GT:AD:DP:GQ:PL:PS:PQ:JQ	0|1:30,71:101:99:2933,0,1486:133327:255:255
563281	134733	.	G	T	2046.77	PASS	.	GT:AD:DP:GQ:PL:PS:PQ:JQ	0|1:29,41:70:99:2075,0,1415:133327:75:255
563281	134759	.	T	G	1626.77	PASS	.	GT:AD:DP:GQ:PL:PS:PQ:JQ	0|1:26,42:68:99:1655,0,1217:133327:255:255
563281	134944	.	A	G	2402.77	PASS	.	GT:AD:DP:GQ:PL:PS:PQ:JQ	1|1:22,60:82:99:2431,0,723:133327:255:255
563281	135065	.	A	G	2526.77	PASS	.	GT:AD:DP:GQ:PL:PS:PQ:JQ	0|1:14,64:78:99:2555,0,392:133327:255:255
563281	135067	.	T	C	2526.77	PASS	.	GT:AD:DP:GQ:PL:PS:PQ:JQ	0|1:14,64:78:99:2555,0,392:133327:255:255
563281	135331	.	C	T	2497.77	PASS	.	GT:AD:DP:GQ:PL:PS:PQ:JQ	0|1:25,63:88:99:2526,0,911:133327:253:255
563281	135340	.	G	A	115.77	PASS	.	GT:AD:DP:GQ:PL:PS:PQ:JQ	1|0:22,5:27:99:144,0,1404:133327:25:25
563281	135355	.	C	T	2540.77	PASS	.	GT:AD:DP:GQ:PL:PS:PQ:JQ	1|1:28,66:94:99:2569,0,1042:133327:255:255
563281	135363	.	G	A	409.77	PASS	.	GT:AD:DP:GQ:PL:PS:PQ:JQ	1|0:22,11:33:99:438,0,1613:133327:25:25
563281	135370	.	G	A	415.77	PASS	.	GT:AD:DP:GQ:PL:PS:PQ:JQ	1|0:20,12:32:99:444,0,1529:133327:25:25
563281	135381	.	G	A	457.77	PASS	.	GT:AD:DP:GQ:PL:PS:PQ:JQ	1|0:19,13:32:99:486,0,1144:133327:25:25
563281	135388	.	A	G	495.77	PASS	.	GT:AD:DP:GQ:PL:PS:PQ:JQ	1|0:20,14:34:99:524,0,1126:133327:25:25
563281	135399	.	G	A	499.77	PASS	.	GT:AD:DP:GQ:PL:PS:PQ:JQ	1|0:20,14:34:99:528,0,1518:133327:25:25
563281	135400	.	A	G	499.77	PASS	.	GT:AD:DP:GQ:PL:PS:PQ:JQ	1|0:19,14:33:99:528,0,1518:133327:25:25
563281	135406	.	C	T	502.77	PASS	.	GT:AD:DP:GQ:PL:PS:PQ:JQ	1|0:19,14:33:99:531,0,1485:133327:25:25
563281	135409	.	C	T	502.77	PASS	.	GT:AD:DP:GQ:PL:PS:PQ:JQ	1|0:19,14:33:99:531,0,1485:133327:25:25
563281	135422	.	G	A	499.77	PASS	.	GT:AD:DP:GQ:PL:PS:PQ:JQ	1|0:20,14:34:99:528,0,1527:133327:25:25
563281	135427	.	C	A	499.77	PASS	.	GT:AD:DP:GQ:PL:PS:PQ:JQ	1|0:20,14:34:99:528,0,1527:133327:25:25
563281	135435	.	A	C	499.77	PASS	.	GT:AD:DP:GQ:PL:PS:PQ:JQ	1|0:20,13:33:99:528,0,1527:133327:25:25
563281	135442	.	A	T	3461.77	PASS	.	GT:AD:DP:GQ:PL:PS:PQ:JQ	1|1:32,89:121:99:3490,0,880:133327:255:255
563281	135523	.	T	C	2896.77	PASS	.	GT:AD:DP:GQ:PL:PS:PQ:JQ	0|1:13,79:92:99:2925,0,265:133327:255:255
563281	135619	.	G	A	106.77	PASS	.	GT:AD:DP:GQ:PL:PS:PQ:JQ	1|0:93,9:102:99:135,0,4375:133327:255:255
563281	135625	.	G	A	237.77	PASS	.	GT:AD:DP:GQ:PL:PS:PQ:JQ	1|0:93,13:106:99:266,0,4372:133327:255:255
563281	135633	.	T	C	324.77	PASS	.	GT:AD:DP:GQ:PL:PS:PQ:JQ	1|0:100,16:116:99:353,0,4996:133327:255:255
563281	135637	.	T	A	4021.77	PASS	.	GT:AD:DP:GQ:PL:PS:PQ:JQ	1|1:14,106:120:99:4050,0,232:133327:255:255
563281	135644	.	T	C	387.77	PASS	.	GT:AD:DP:GQ:PL:PS:PQ:JQ	1|0:108,17:125:99:416,0,5321:133327:255:255
563281	135652	.	G	A	408.77	PASS	.	GT:AD:DP:GQ:PL:PS:PQ:JQ	1|0:100,18:118:99:437,0,5072:133327:255:255
563281	135661	.	C	A	606.77	PASS	.	GT:AD:DP:GQ:PL:PS:PQ:JQ	1|0:93,20:113:99:635,0,4686:133327:255:255
563281	135679	.	C	T	954.77	PASS	.	GT:AD:DP:GQ:PL:PS:PQ:JQ	1|0:92,30:122:99:983,0,4522:133327:255:255
563281	135682	.	G	A	951.77	PASS	.	GT:AD:DP:GQ:PL:PS:PQ:JQ	1|0:93,30:123:99:980,0,4564:133327:255:255
563281	135685	.	T	G	954.77	PASS	.	GT:AD:DP:GQ:PL:PS:PQ:JQ	1|0:90,30:120:99:983,0,4522:133327:255:255
563281	135690	.	T	A	963.77	PASS	.	GT:AD:DP:GQ:PL:PS:PQ:JQ	1|0:88,30:118:99:992,0,4259:133327:255:255
563281	135697	.	A	G	970.77	PASS	.	GT:AD:DP:GQ:PL:PS:PQ:JQ	1|0:83,29:112:99:999,0,4051:133327:255:255
563281	135726	.	A	T	1257.77	PASS	.	GT:AD:DP:GQ:PL:PS:PQ:JQ	1|0:71,34:105:99:1286,0,3651:133327:255:255
563281	135736	.	T	C	1188.77	PASS	.	GT:AD:DP:GQ:PL:PS:PQ:JQ	1|0:68,34:102:99:1217,0,3423:133327:255:255
563281	135737	.	G	A	1188.77	PASS	.	GT:AD:DP:GQ:PL:PS:PQ:JQ	1|0:68,34:102:99:1217,0,3423:133327:255:255
563281	135764	.	G	A	1239.77	PASS	.	GT:AD:DP:GQ:PL:PS:PQ:JQ	1|0:67,34:101:99:1268,0,3081:133327:255:255
563281	135774	.	T	G	1116.77	PASS	.	GT:AD:DP:GQ:PL:PS:PQ:JQ	1|0:66,31:97:99:1145,0,3092:133327:255:255
563281	135781	.	C	T	1116.77	PASS	.	GT:AD:DP:GQ:PL:PS:PQ:JQ	1|0:63,31:94:99:1145,0,3092:133327:255:255
563281	135805	.	G	C	675.77	PASS	.	GT:AD:DP:GQ:PL:PS:PQ:JQ	1|0:70,22:92:99:704,0,3242:133327:255:255
563281	135810	.	G	C	591.77	PASS	.	GT:AD:DP:GQ:PL:PS:PQ:JQ	1|0:72,20:92:99:620,0,3248:133327:255:255
563281	135831	.	G	A	786.77	PASS	.	GT:AD:DP:GQ:PL:PS:PQ:JQ	1|0:77,24:101:99:815,0,3333:133327:255:255
563281	135844	.	G	A	1033.77	PASS	.	GT:AD:DP:GQ:PL:PS:PQ:JQ	1|0:83,32:115:99:1062,0,3560:133327:255:255
563281	135847	.	A	G	1033.77	PASS	.	GT:AD:DP:GQ:PL:PS:PQ:JQ	1|0:85,31:116:99:1062,0,3560:133327:255:255
563281	135849	.	A	T	1072.77	PASS	.	GT:AD:DP:GQ:PL:PS:PQ:JQ	1|0:85,31:116:99:1101,0,3599:133327:255:255
563281	135868	.	A	T	1228.77	PASS	.	GT:AD:DP:GQ:PL:PS:PQ:JQ	1|0:86,35:121:99:1257,0,3735:133327:255:255
563281	135891	.	C	T	1944.77	PASS	.	GT:AD:DP:GQ:PL:PS:PQ:JQ	1|0:0,45:45:99:1973,135,0:133327:25:25
563281	135917	.	C	G	540.77	PASS	.	GT:AD:DP:GQ:PL:PS:PQ:JQ	1|0:76,19:95:99:569,0,3098:133327:255:255
563281	135925	.	C	A	606.77	PASS	.	GT:AD:DP:GQ:PL:PS:PQ:JQ	1|0:73,21:94:99:635,0,3345:133327:255:255
563281	135931	.	T	C	825.77	PASS	.	GT:AD:DP:GQ:PL:PS:PQ:JQ	1|0:75,26:101:99:854,0,3201:133327:255:255
563281	135934	.	C	T	826.77	PASS	.	GT:AD:DP:GQ:PL:PS:PQ:JQ	1|0:74,26:100:99:855,0,3166:133327:255:255
563281	135964	.	C	T	1059.77	PASS	.	GT:AD:DP:GQ:PL:PS:PQ:JQ	1|0:83,31:114:99:1088,0,3465:133327:255:255
563281	135976	.	C	T	2846.77	PASS	.	GT:AD:DP:GQ:PL:PS:PQ:JQ	0|1:53,72:125:99:2875,0,1996:133327:255:255
563281	135982	.	A	G	1292.77	PASS	.	GT:AD:DP:GQ:PL:PS:PQ:JQ	1|0:97,40:137:99:1321,0,3936:133327:255:255
563281	135985	.	G	A	3880.77	PASS	.	GT:AD:DP:GQ:PL:PS:PQ:JQ	1|1:43,92:135:99:3909,0,1510:133327:255:255
563281	135993	.	A	G	3882.77	PASS	.	GT:AD:DP:GQ:PL:PS:PQ:JQ	1|1:44,97:141:99:3911,0,1541:133327:255:255
563281	136024	.	G	A	1841.77	PASS	.	GT:AD:DP:GQ:PL:PS:PQ:JQ	1|0:97,52:149:99:1870,0,3626:133327:255:255
563281	136036	.	G	A	455.77	PASS	.	GT:AD:DP:GQ:PL:PS:PQ:JQ	1|0:111,20:131:99:484,0,4634:133327:255:255
563281	136051	.	G	A	189.77	PASS	.	GT:AD:DP:GQ:PL:PS:PQ:JQ	1|0:108,12:120:99:218,0,4538:133327:255:255
563281	136053	.	G	A	147.77	PASS	.	GT:AD:DP:GQ:PL:PS:PQ:JQ	1|0:108,12:120:99:176,0,4541:133327:255:255
563281	136057	.	G	A	114.77	PASS	.	GT:AD:DP:GQ:PL:PS:PQ:JQ	1|0:106,10:116:99:143,0,4418:133327:255:255
563281	136091	.	T	C	2993.77	PASS	.	GT:AD:DP:GQ:PL:PS:PQ:JQ	1|1:18,85:103:99:3022,0,452:133327:255:255
563281	136237	.	G	A	1363.77	PASS	.	GT:AD:DP:GQ:PL:PS:PQ:JQ	1|0:12,33:45:99:1392,0,626:133327:25:25
563281	136246	.	A	G	1189.77	PASS	.	GT:AD:DP:GQ:PL:PS:PQ:JQ	1|0:14,30:44:99:1218,0,814:133327:25:25
563281	136255	.	C	T	2666.77	PASS	.	GT:AD:DP:GQ:PL:PS:PQ:JQ	0|1:32,69:101:99:2695,0,1083:133327:255:255
563281	136263	.	C	T	1108.77	PASS	.	GT:AD:DP:GQ:PL:PS:PQ:JQ	1|0:12,26:38:99:1137,0,820:133327:25:25
563281	136264	.	T	G	2428.77	PASS	.	GT:AD:DP:GQ:PL:PS:PQ:JQ	1|1:26,58:84:99:2457,0,978:133327:255:255
563281	136283	.	A	G	2317.77	PASS	.	GT:AD:DP:GQ:PL:PS:PQ:JQ	0|1:26,57:83:99:2346,0,946:133327:205:255
563281	136292	.	T	A	655.77	PASS	.	GT:AD:DP:GQ:PL:PS:PQ:JQ	1|0:10,17:27:99:684,0,773:133327:25:25
563281	136303	.	G	A	649.77	PASS	.	GT:AD:DP:GQ:PL:PS:PQ:JQ	1|0:12,17:29:99:678,0,902:133327:25:25
563281	136306	.	C	T	649.77	PASS	.	GT:AD:DP:GQ:PL:PS:PQ:JQ	1|0:12,17:29:99:678,0,902:133327:25:25
563281	136324	.	C	T	646.77	PASS	.	GT:AD:DP:GQ:PL:PS:PQ:JQ	1|0:13,17:30:99:675,0,985:133327:25:25
563281	136344	.	G	A	673.77	PASS	.	GT:AD:DP:GQ:PL:PS:PQ:JQ	1|0:16,18:34:99:702,0,1192:133327:25:25
563281	136348	.	T	C	682.77	PASS	.	GT:AD:DP:GQ:PL:PS:PQ:JQ	1|0:15,18:33:99:711,0,933:133327:25:25
563281	136353	.	T	C	2662.77	PASS	.	GT:AD:DP:GQ:PL:PS:PQ:JQ	1|1:32,71:103:99:2691,0,1036:133327:255:255
563281	136356	.	C	T	682.77	PASS	.	GT:AD:DP:GQ:PL:PS:PQ:JQ	1|0:15,18:33:99:711,0,933:133327:25:25
563281	136365	.	T	A	640.77	PASS	.	GT:AD:DP:GQ:PL:PS:PQ:JQ	1|0:15,17:32:99:669,0,936:133327:25:25
563281	136366	.	C	T	640.77	PASS	.	GT:AD:DP:GQ:PL:PS:PQ:JQ	1|0:15,13:28:99:669,0,936:133327:25:25
563281	136371	.	C	T	472.77	PASS	.	GT:AD:DP:GQ:PL:PS:PQ:JQ	1|0:13,13:26:99:501,0,848:133327:25:25
563281	136375	.	T	A	436.77	PASS	.	GT:AD:DP:GQ:PL:PS:PQ:JQ	1|0:13,10:23:99:465,0,675:133327:25:25
563281	136650	.	A	G	3352.77	PASS	.	GT:AD:DP:GQ:PL:PS:PQ:JQ	0|1:25,83:108:99:3381,0,1413:133327:255:255
563281	136669	.	T	G	3564.77	PASS	.	GT:AD:DP:GQ:PL:PS:PQ:JQ	0|1:29,85:114:99:3593,0,1701:133327:255:255
563281	136798	.	T	A	2769.77	PASS	.	GT:AD:DP:GQ:PL:PS:PQ:JQ	0|1:26,69:95:99:2798,0,860:133327:255:255
563281	136810	.	C	T	2748.77	PASS	.	GT:AD:DP:GQ:PL:PS:PQ:JQ	0|1:25,68:93:99:2777,0,867:133327:255:255
563281	136825	.	C	T	1708.77	PASS	.	GT:AD:DP:GQ:PL:PS:PQ:JQ	0|1:26,46:72:99:1737,0,954:133327:190:255
563281	136855	.	A	G	67.77	PASS	.	GT:AD:DP:GQ:PL:PS:PQ:JQ	1|0:10,3:13:96:96,0,499:133327:25:25
563281	136875	.	C	T	70.77	PASS	.	GT:AD:DP:GQ:PL:PS:PQ:JQ	1|0:9,3:12:99:99,0,460:133327:25:25
563281	136882	.	T	C	2526.77	PASS	.	GT:AD:DP:GQ:PL:PS:PQ:JQ	0|1:16,58:74:99:2555,0,485:133327:248:255
563281	136883	.	G	C	70.77	PASS	.	GT:AD:DP:GQ:PL:PS:PQ:JQ	1|0:9,3:12:99:99,0,460:133327:25:25
563281	136885	.	A	G	2355.77	PASS	.	GT:AD:DP:GQ:PL:PS:PQ:JQ	0|1:17,58:75:99:2384,0,539:133327:222:255
563281	136903	.	C	T	2624.77	PASS	.	GT:AD:DP:GQ:PL:PS:PQ:JQ	0|1:16,67:83:99:2653,0,467:133327:255:255
563281	136921	.	G	C	244.77	PASS	.	GT:AD:DP:GQ:PL:PS:PQ:JQ	1|0:7,7:14:99:273,0,364:133327:25:25
563281	136926	.	C	T	241.77	PASS	.	GT:AD:DP:GQ:PL:PS:PQ:JQ	1|0:7,7:14:99:270,0,406:133327:25:25
563281	136927	.	A	G	241.77	PASS	.	GT:AD:DP:GQ:PL:PS:PQ:JQ	1|0:8,7:15:99:270,0,406:133327:25:25
563281	136935	.	T	C	3081.77	PASS	.	GT:AD:DP:GQ:PL:PS:PQ:JQ	0|1:22,75:97:99:3110,0,654:133327:255:255
563281	136984	.	T	C	3076.77	PASS	.	GT:AD:DP:GQ:PL:PS:PQ:JQ	0|1:26,76:102:99:3105,0,882:133327:255:255
563281	137008	.	A	T	2907.77	PASS	.	GT:AD:DP:GQ:PL:PS:PQ:JQ	0|1:28,72:100:99:2936,0,916:133327:255:255
563281	137432	.	A	T	268.77	PASS	.	GT:AD:DP:GQ:PL:PS:PQ:JQ	0|1:13,8:21:99:297,0,474:133327:25:25
563281	137450	.	A	G	353.77	PASS	.	GT:AD:DP:GQ:PL:PS:PQ:JQ	0|1:20,12:32:99:382,0,728:133327:25:25
563281	137480	.	T	C	118.77	PASS	.	GT:AD:DP:GQ:PL:PS:PQ:JQ	1|0:7,4:11:99:147,0,282:133327:25:25
563281	137481	.	T	C	118.77	PASS	.	GT:AD:DP:GQ:PL:PS:PQ:JQ	1|0:7,4:11:99:147,0,282:133327:25:25
563281	137483	.	T	C	160.77	PASS	.	GT:AD:DP:GQ:PL:PS:PQ:JQ	1|0:7,4:11:99:189,0,279:133327:25:25
563281	137492	.	A	C	160.77	PASS	.	GT:AD:DP:GQ:PL:PS:PQ:JQ	1|0:7,5:12:99:189,0,276:133327:25:25
563281	137506	.	A	G	95.77	PASS	.	GT:AD:DP:GQ:PL:PS:PQ:JQ	1|0:9,4:13:99:124,0,366:133327:25:25
563281	137516	.	G	T	2413.77	PASS	.	GT:AD:DP:GQ:PL:PS:PQ:JQ	1|1:12,62:74:99:2442,0,306:133327:7:255
563281	137672	.	C	A	1815.77	PASS	.	GT:AD:DP:GQ:PL:PS:PQ:JQ	0|1:28,49:77:99:1844,0,947:133327:255:255
563281	137714	.	A	G	771.77	PASS	.	GT:AD:DP:GQ:PL:PS:PQ:JQ	0|1:36,22:58:99:800,0,1309:133327:171:255
563281	137836	.	T	G	793.77	PASS	.	GT:AD:DP:GQ:PL:PS:PQ:JQ	0|1:20,20:40:99:822,0,1208:133327:119:255
563281	137846	.	C	T	841.77	PASS	.	GT:AD:DP:GQ:PL:PS:PQ:JQ	0|1:18,22:40:99:870,0,1130:133327:122:255
563281	137888	.	C	T	1043.77	PASS	.	GT:AD:DP:GQ:PL:PS:PQ:JQ	0|1:19,26:45:99:1072,0,1432:133327:133:255
563281	137900	.	C	A	925.77	PASS	.	GT:AD:DP:GQ:PL:PS:PQ:JQ	0|1:18,24:42:99:954,0,1377:133327:131:255
563281	137915	.	A	C	823.77	PASS	.	GT:AD:DP:GQ:PL:PS:PQ:JQ	0|1:17,22:39:99:852,0,1302:133327:132:255
563281	137995	.	G	T	658.77	PASS	.	GT:AD:DP:GQ:PL:PS:PQ:JQ	0|1:18,18:36:99:687,0,703:133327:142:255
563281	137999	.	A	C	627.77	PASS	.	GT:AD:DP:GQ:PL:PS:PQ:JQ	0|1:17,16:33:99:656,0,706:133327:132:255
563281	138002	.	A	T	592.77	PASS	.	GT:AD:DP:GQ:PL:PS:PQ:JQ	0|1:16,16:32:99:621,0,675:133327:133:255
563281	138047	.	C	T	508.77	PASS	.	GT:AD:DP:GQ:PL:PS:PQ:JQ	0|1:23,15:38:99:537,0,831:133327:90:255
563281	138137	.	G	A	1170.77	PASS	.	GT:AD:DP:GQ:PL:PS:PQ:JQ	0|1:24,36:60:99:1199,0,810:133327:255:255
563281	138234	.	A	G	2034.77	PASS	.	GT:AD:DP:GQ:PL:PS:PQ:JQ	0|1:22,54:76:99:2063,0,696:133327:255:209
563281	138348	.	G	T	719.77	PASS	.	GT:AD:DP:GQ:PL:PS:PQ:JQ	0|1:32,25:57:99:748,0,1091:133327:168:90
563281	139997	.	A	G	1130.77	PASS	.	GT:AD:DP:GQ:PL:PS:PQ:JQ	0|1:43,34:77:99:1159,0,1580:133327:203:255
563281	140245	.	T	C	1586.77	PASS	.	GT:AD:DP:GQ:PL:PS:PQ:JQ	0|1:48,44:92:99:1615,0,1740:133327:156:255
563281	140379	.	A	T	1459.77	PASS	.	GT:AD:DP:GQ:PL:PS:PQ:JQ	0|1:29,40:69:99:1488,0,1077:133327:204:255
563281	140407	.	A	C	1497.77	PASS	.	GT:AD:DP:GQ:PL:PS:PQ:JQ	0|1:33,42:75:99:1526,0,1231:133327:241:255
563281	140453	.	C	G	1403.77	PASS	.	GT:AD:DP:GQ:PL:PS:PQ:JQ	0|1:39,37:76:99:1432,0,1723:133327:247:255
563281	140634	.	C	T	1079.77	PASS	.	GT:AD:DP:GQ:PL:PS:PQ:JQ	0|1:29,31:60:99:1108,0,1010:133327:220:255
563281	140818	.	A	G	939.77	PASS	.	GT:AD:DP:GQ:PL:PS:PQ:JQ	0|1:30,27:57:99:968,0,1139:133327:193:255
563281	140978	.	T	C	1050.77	PASS	.	GT:AD:DP:GQ:PL:PS:PQ:JQ	0|1:45,35:80:99:1079,0,1613:133327:184:255
563281	141025	.	T	G	1165.77	PASS	.	GT:AD:DP:GQ:PL:PS:PQ:JQ	0|1:42,36:78:99:1194,0,1529:133327:182:255
563281	141191	.	A	G	1191.77	PASS	.	GT:AD:DP:GQ:PL:PS:PQ:JQ	0|1:27,31:58:99:1220,0,1830:133327:169:255
563281	141193	.	C	A	1191.77	PASS	.	GT:AD:DP:GQ:PL:PS:PQ:JQ	0|1:27,31:58:99:1220,0,1830:133327:169:255
563281	141715	.	C	A	591.77	PASS	.	GT:AD:DP:GQ:PL:PS:PQ:JQ	0|1:22,26:48:99:620,0,719:133327:32:255
563281	141848	.	G	A	235.77	PASS	.	GT:AD:DP:GQ:PL:PS:PQ:JQ	0|1:62,11:73:99:264,0,2077:133327:70:255
563281	142645	.	G	A	556.77	PASS	.	GT:AD:DP:GQ:PL:PS:PQ:JQ	1|0:48,18:66:99:585,0,2038:142545:134:255
563281	142657	.	T	C	589.77	PASS	.	GT:AD:DP:GQ:PL:PS:PQ:JQ	1|0:52,16:68:99:618,0,2168:142545:220:255
563281	142658	.	A	C	1463.77	PASS	.	GT:AD:DP:GQ:PL:PS:PQ:JQ	1|1:27,38:65:99:1492,0,952:142545:255:255
563281	142670	.	C	A	492.77	PASS	.	GT:AD:DP:GQ:PL:PS:PQ:JQ	1|0:50,14:64:99:521,0,2051:142545:247:255
563281	142675	.	A	G	405.77	PASS	.	GT:AD:DP:GQ:PL:PS:PQ:JQ	1|0:50,14:64:99:434,0,2099:142545:255:255
563281	142699	.	C	T	207.77	PASS	.	GT:AD:DP:GQ:PL:PS:PQ:JQ	1|0:58,10:68:99:236,0,2531:142545:255:255
563281	142716	.	G	A	147.77	PASS	.	GT:AD:DP:GQ:PL:PS:PQ:JQ	1|0:53,8:61:99:176,0,2201:142545:255:255
563281	142724	.	T	C	159.77	PASS	.	GT:AD:DP:GQ:PL:PS:PQ:JQ	1|0:47,8:55:99:188,0,2033:142545:255:255
563281	142739	.	C	T	126.77	PASS	.	GT:AD:DP:GQ:PL:PS:PQ:JQ	1|0:46,6:52:99:155,0,1910:142545:251:255
563281	143280	.	C	T	8524.77	PASS	.	GT:AD:DP:GQ:PL:PS:PQ:JQ	1|1:77,228:305:99:8553,0,2439:143077:189:0
563281	143324	.	T	G	5987.77	PASS	.	GT:AD:DP:GQ:PL:PS:PQ:JQ	1|0:130,164:294:99:6016,0,4539:143077:25:25
563281	143330	.	G	A	206.77	PASS	.	GT:AD:DP:GQ:PL:PS:PQ:JQ	1|0:248,29:277:99:235,0,10165:143077:25:25
563281	143381	.	C	T	101.77	PASS	.	GT:AD:DP:GQ:PL:PS:PQ:JQ	1|0:122,13:135:99:130,0,5082:143077:25:25
563281	143432	.	A	C	1514.73	PASS	.	GT:AD:DP:GQ:PL:PS:PQ:JQ	1|0:106,46:152:99:1552,0,4618:143077:25:25
563281	143466	.	T	A	5058.77	PASS	.	GT:AD:DP:GQ:PL:PS:PQ:JQ	1|0:12,121:133:99:5087,0,137:143282:25:25
563281	143471	.	C	T	1944.77	PASS	.	GT:AD:DP:GQ:PL:PS:PQ:JQ	1|0:79,50:129:99:1973,0,3368:143282:25:25
563281	143482	.	G	A	456.77	PASS	.	GT:AD:DP:GQ:PL:PS:PQ:JQ	1|0:114,20:134:99:485,0,4761:143282:25:25
563281	143486	.	G	C	3295.77	PASS	.	GT:AD:DP:GQ:PL:PS:PQ:JQ	1|0:65,69:134:99:3324,0,2558:143282:25:25
563281	143501	.	C	T	6836.77	PASS	.	GT:AD:DP:GQ:PL:PS:PQ:JQ	1|0:15,163:178:99:6865,0,100:143282:25:25
563281	143520	.	T	C	2031.77	PASS	.	GT:AD:DP:GQ:PL:PS:PQ:JQ	1|0:42,45:87:99:2060,0,1616:143282:255:255
563281	143525	.	T	G	638.77	PASS	.	GT:AD:DP:GQ:PL:PS:PQ:JQ	1|0:169,28:197:99:667,0,6970:143282:25:25
563281	143600	.	A	G	516.77	PASS	.	GT:AD:DP:GQ:PL:PS:PQ:JQ	1|0:91,20:111:99:545,0,3449:143282:25:25
563400	48	.	T	A	311.77	PASS	.	GT:AD:DP:GQ:PL:PS:PQ:JQ	0/1:2,9:11:58:340,0,58:1:37:255
563400	227	.	T	C	692.77	PASS	.	GT:AD:DP:GQ:PL:PS:PQ:JQ	1|0:60,24:84:99:721,0,2121:198:48:0
563400	1800	.	T	C	686.77	PASS	.	GT:AD:DP:GQ:PL:PS:PQ:JQ	0|1:52,22:74:99:715,0,2143:198:116:61
563400	2032	.	G	A	1323.77	PASS	.	GT:AD:DP:GQ:PL:PS:PQ:JQ	0|1:88,43:131:99:1352,0,3052:198:68:255
563400	3752	.	A	T	508.77	PASS	.	GT:AD:DP:GQ:PL:PS:PQ:JQ	1|0:20,16:36:99:537,0,724:198:31:255
563400	3783	.	A	T	613.77	PASS	.	GT:AD:DP:GQ:PL:PS:PQ:JQ	1|0:21,17:38:99:642,0,772:198:35:255
563400	3918	.	C	A	1004.77	PASS	.	GT:AD:DP:GQ:PL:PS:PQ:JQ	1|0:25,27:52:99:1033,0,1117:198:114:255
563400	3923	.	T	A	939.77	PASS	.	GT:AD:DP:GQ:PL:PS:PQ:JQ	1|0:25,24:49:99:968,0,1131:198:108:255
563400	4666	.	T	A	1178.77	PASS	.	GT:AD:DP:GQ:PL:PS:PQ:JQ	1|0:27,33:60:99:1207,0,976:198:69:255
563400	5145	.	A	T	147.77	PASS	.	GT:AD:DP:GQ:PL:PS:PQ:JQ	0|1:52,8:60:99:176,0,2902:198:255:255
563400	5151	.	T	C	183.77	PASS	.	GT:AD:DP:GQ:PL:PS:PQ:JQ	0|1:54,8:62:99:212,0,3077:198:255:255
563400	5164	.	C	T	380.77	PASS	.	GT:AD:DP:GQ:PL:PS:PQ:JQ	0|1:59,12:71:99:409,0,3339:198:255:255
563400	5167	.	G	A	217.77	PASS	.	GT:AD:DP:GQ:PL:PS:PQ:JQ	0|1:59,13:72:99:246,0,3300:198:255:255
563400	5170	.	T	C	383.77	PASS	.	GT:AD:DP:GQ:PL:PS:PQ:JQ	0|1:57,14:71:99:412,0,3297:198:255:255
563400	5212	.	T	A	2034.77	PASS	.	GT:AD:DP:GQ:PL:PS:PQ:JQ	1|1:23,55:78:99:2063,0,745:198:81:255
563400	5516	.	A	C	72.77	PASS	.	GT:AD:DP:GQ:PL:PS:PQ:JQ	0|1:63,6:69:99:101,0,3476:198:216:255
563400	5533	.	G	T	469.77	PASS	.	GT:AD:DP:GQ:PL:PS:PQ:JQ	0|1:63,17:80:99:498,0,3474:198:255:255
563400	5598	.	A	T	1177.77	PASS	.	GT:AD:DP:GQ:PL:PS:PQ:JQ	0|1:56,37:93:99:1206,0,2062:198:255:255
563400	5668	.	A	G	1843.77	PASS	.	GT:AD:DP:GQ:PL:PS:PQ:JQ	0|1:58,47:105:99:1872,0,2288:198:255:255
563400	5671	.	T	C	1837.77	PASS	.	GT:AD:DP:GQ:PL:PS:PQ:JQ	0|1:58,48:106:99:1866,0,2372:198:255:255
563400	5680	.	G	A	1806.77	PASS	.	GT:AD:DP:GQ:PL:PS:PQ:JQ	0|1:57,48:105:99:1835,0,2340:198:255:255
563400	5712	.	G	A	1731.77	PASS	.	GT:AD:DP:GQ:PL:PS:PQ:JQ	0|1:56,45:101:99:1760,0,2255:198:255:255
563400	5715	.	C	A	1731.77	PASS	.	GT:AD:DP:GQ:PL:PS:PQ:JQ	0|1:57,44:101:99:1760,0,2255:198:255:255
563400	5734	.	G	A	1558.77	PASS	.	GT:AD:DP:GQ:PL:PS:PQ:JQ	0|1:54,39:93:99:1587,0,2213:198:255:255
563400	5764	.	G	C	1352.77	PASS	.	GT:AD:DP:GQ:PL:PS:PQ:JQ	0|1:47,37:84:99:1381,0,1856:198:255:255
563400	5854	.	T	A	1650.77	PASS	.	GT:AD:DP:GQ:PL:PS:PQ:JQ	0|1:40,41:81:99:1679,0,1552:198:225:255
563400	5855	.	C	T	1612.77	PASS	.	GT:AD:DP:GQ:PL:PS:PQ:JQ	0|1:39,42:81:99:1641,0,1555:198:183:255
563400	5857	.	T	C	1615.77	PASS	.	GT:AD:DP:GQ:PL:PS:PQ:JQ	0|1:40,42:82:99:1644,0,1522:198:227:255
563400	5950	.	G	A	900.77	PASS	.	GT:AD:DP:GQ:PL:PS:PQ:JQ	0|1:54,24:78:99:929,0,3183:198:227:255
563400	5972	.	A	C	687.77	PASS	.	GT:AD:DP:GQ:PL:PS:PQ:JQ	0|1:53,21:74:99:716,0,3205:198:227:255
563400	6022	.	C	T	1156.77	PASS	.	GT:AD:DP:GQ:PL:PS:PQ:JQ	0|1:58,34:92:99:1185,0,2011:198:255:255
563400	6065	.	G	T	1236.77	PASS	.	GT:AD:DP:GQ:PL:PS:PQ:JQ	0|1:57,35:92:99:1265,0,9195:198:247:255
563400	6069	.	C	T	1217.77	PASS	.	GT:AD:DP:GQ:PL:PS:PQ:JQ	0|1:57,34:91:99:1246,0,9456:198:240:255
563400	6090	.	T	C	1312.77	PASS	.	GT:AD:DP:GQ:PL:PS:PQ:JQ	0|1:49,35:84:99:1341,0,8960:198:233:255
563400	6108	.	T	A	1194.77	PASS	.	GT:AD:DP:GQ:PL:PS:PQ:JQ	0|1:53,33:86:99:1223,0,9038:198:201:255
563400	6114	.	C	G	1257.77	PASS	.	GT:AD:DP:GQ:PL:PS:PQ:JQ	0|1:47,33:80:99:1286,0,1840:198:228:255
563400	6219	.	A	G	894.73	PASS	.	GT:AD:DP:GQ:PL:PS:PQ:JQ	0|1:37,25:62:99:932,0,1508:198:157:255
563400	6234	.	A	G	915.77	PASS	.	GT:AD:DP:GQ:PL:PS:PQ:JQ	0|1:35,25:60:99:944,0,1394:198:139:255
563400	6237	.	G	A	915.77	PASS	.	GT:AD:DP:GQ:PL:PS:PQ:JQ	0|1:34,24:58:99:944,0,1394:198:135:255
563400	6243	.	T	C	915.77	PASS	.	GT:AD:DP:GQ:PL:PS:PQ:JQ	0|1:35,25:60:99:944,0,1389:198:177:255
563400	6286	.	C	A	121.77	PASS	.	GT:AD:DP:GQ:PL:PS:PQ:JQ	1|0:6,4:10:99:150,0,295:198:25:25
563400	6305	.	G	A	163.77	PASS	.	GT:AD:DP:GQ:PL:PS:PQ:JQ	1|0:6,5:11:99:192,0,292:198:25:25
563400	6312	.	C	T	1207.77	PASS	.	GT:AD:DP:GQ:PL:PS:PQ:JQ	0|1:32,32:64:99:1236,0,1260:198:160:255
563400	6333	.	C	A	176.77	PASS	.	GT:AD:DP:GQ:PL:PS:PQ:JQ	1|0:4,6:10:99:205,0,206:198:25:25
563400	6336	.	C	T	1274.77	PASS	.	GT:AD:DP:GQ:PL:PS:PQ:JQ	0|1:36,34:70:99:1303,0,1373:198:192:255
563400	6372	.	G	C	1491.77	PASS	.	GT:AD:DP:GQ:PL:PS:PQ:JQ	0|1:38,38:76:99:1520,0,1465:198:237:255
563400	6373	.	G	T	1491.77	PASS	.	GT:AD:DP:GQ:PL:PS:PQ:JQ	0|1:36,39:75:99:1520,0,1465:198:232:255
563400	6414	.	T	G	382.77	PASS	.	GT:AD:DP:GQ:PL:PS:PQ:JQ	1|0:56,14:70:99:411,0,2797:198:165:255
563400	6436	.	A	G	396.77	PASS	.	GT:AD:DP:GQ:PL:PS:PQ:JQ	1|0:54,14:68:99:425,0,2726:198:191:255
563400	6446	.	A	G	627.77	PASS	.	GT:AD:DP:GQ:PL:PS:PQ:JQ	0|1:46,19:65:99:656,0,2330:198:154:255
563400	6447	.	G	A	627.77	PASS	.	GT:AD:DP:GQ:PL:PS:PQ:JQ	0|1:45,19:64:99:656,0,2330:198:216:255
563400	6453	.	T	C	444.77	PASS	.	GT:AD:DP:GQ:PL:PS:PQ:JQ	1|0:50,14:64:99:473,0,2639:198:246:255
563400	6467	.	A	G	408.77	PASS	.	GT:AD:DP:GQ:PL:PS:PQ:JQ	0|1:47,13:60:99:437,0,2427:198:183:255
563400	6486	.	C	A	670.77	PASS	.	GT:AD:DP:GQ:PL:PS:PQ:JQ	0|1:4,17:21:99:699,0,159:198:25:25
563400	6489	.	C	T	673.77	PASS	.	GT:AD:DP:GQ:PL:PS:PQ:JQ	0|1:4,17:21:99:702,0,117:198:25:25
563400	6492	.	T	C	1137.77	PASS	.	GT:AD:DP:GQ:PL:PS:PQ:JQ	1|0:31,28:59:99:1166,0,1352:198:145:255
563400	6498	.	T	A	851.8	PASS	.	GT:AD:DP:GQ:PL:PS:PQ:JQ	0|1:1,21:22:21:880,21,0:198:25:25
563400	6504	.	G	A	960.77	PASS	.	GT:AD:DP:GQ:PL:PS:PQ:JQ	1|0:33,25:58:99:989,0,1448:198:137:255
563400	6522	.	A	G	889.84	PASS	.	GT:AD:DP:GQ:PL:PS:PQ:JQ	0|1:2,22:24:18:918,0,18:198:25:25
563400	6530	.	G	A	889.84	PASS	.	GT:AD:DP:GQ:PL:PS:PQ:JQ	0|1:2,22:24:18:918,0,18:198:25:25
563400	6546	.	C	A	1058.74	PASS	.	GT:AD:DP:GQ:PL:PS:PQ:JQ	1|0:2,25:27:6:1086,0,6:198:25:25
563400	6550	.	A	G	1016.28	PASS	.	GT:AD:DP:GQ:PL:PS:PQ:JQ	1|0:2,25:27:9:1044,0,9:198:25:25
563400	6563	.	A	T	1058.74	PASS	.	GT:AD:DP:GQ:PL:PS:PQ:JQ	1|0:2,25:27:6:1086,0,6:198:25:25
563400	6567	.	C	G	1016.28	PASS	.	GT:AD:DP:GQ:PL:PS:PQ:JQ	1|0:2,25:27:9:1044,0,9:198:25:25
563400	6606	.	C	A	1035.77	PASS	.	GT:AD:DP:GQ:PL:PS:PQ:JQ	1|0:3,26:29:99:1064,0,136:198:25:25
563400	6607	.	C	T	1035.77	PASS	.	GT:AD:DP:GQ:PL:PS:PQ:JQ	1|0:3,26:29:99:1064,0,136:198:25:25
563400	6623	.	T	C	722.77	PASS	.	GT:AD:DP:GQ:PL:PS:PQ:JQ	1|0:2,22:24:99:751,0,102:198:25:25
563400	6641	.	T	G	853.77	PASS	.	GT:AD:DP:GQ:PL:PS:PQ:JQ	1|0:1,20:21:67:882,0,67:198:25:25
563400	6646	.	C	A	853.77	PASS	.	GT:AD:DP:GQ:PL:PS:PQ:JQ	1|0:1,21:22:67:882,0,67:198:25:25
563400	6658	.	A	T	934.77	PASS	.	GT:AD:DP:GQ:PL:PS:PQ:JQ	1|0:1,23:24:64:963,0,64:198:25:25
563400	6701	.	T	C	992.98	PASS	.	GT:AD:DP:GQ:PL:PS:PQ:JQ	1|0:1,25:26:13:1021,0,13:198:25:25
563400	6702	.	A	C	992.98	PASS	.	GT:AD:DP:GQ:PL:PS:PQ:JQ	1|0:1,25:26:13:1021,0,13:198:25:25
563400	6725	.	A	G	899.77	PASS	.	GT:AD:DP:GQ:PL:PS:PQ:JQ	1|0:0,23:23:69:928,69,0:198:25:25
563400	6737	.	C	T	968.77	PASS	.	GT:AD:DP:GQ:PL:PS:PQ:JQ	1|0:0,23:23:69:997,69,0:198:25:25
563400	6743	.	G	T	935.77	PASS	.	GT:AD:DP:GQ:PL:PS:PQ:JQ	1|0:0,22:22:66:964,66,0:198:25:25
563400	6764	.	T	C	893.77	PASS	.	GT:AD:DP:GQ:PL:PS:PQ:JQ	1|0:0,23:23:69:922,69,0:198:25:25
563400	6780	.	A	G	891.77	PASS	.	GT:AD:DP:GQ:PL:PS:PQ:JQ	1|0:43,25:68:99:920,0,1721:198:125:255
563400	6781	.	A	C	888.77	PASS	.	GT:AD:DP:GQ:PL:PS:PQ:JQ	1|0:42,25:67:99:917,0,1763:198:124:255
563400	6792	.	C	T	897.77	PASS	.	GT:AD:DP:GQ:PL:PS:PQ:JQ	1|0:40,24:64:99:926,0,1646:198:137:255
563400	6807	.	G	A	864.77	PASS	.	GT:AD:DP:GQ:PL:PS:PQ:JQ	1|0:37,21:58:99:893,0,1523:198:126:255
563400	6809	.	G	A	867.77	PASS	.	GT:AD:DP:GQ:PL:PS:PQ:JQ	1|0:37,21:58:99:896,0,1481:198:126:255
563400	6813	.	C	A	834.77	PASS	.	GT:AD:DP:GQ:PL:PS:PQ:JQ	1|0:34,23:57:99:863,0,1349:198:129:255
563400	6815	.	T	C	828.77	PASS	.	GT:AD:DP:GQ:PL:PS:PQ:JQ	1|0:35,23:58:99:857,0,1442:198:129:255
563400	6830	.	G	T	744.77	PASS	.	GT:AD:DP:GQ:PL:PS:PQ:JQ	1|0:36,20:56:99:773,0,1448:198:142:255
563400	6856	.	A	G	774.77	PASS	.	GT:AD:DP:GQ:PL:PS:PQ:JQ	1|0:39,21:60:99:803,0,1613:198:106:255
563400	6865	.	C	T	810.77	PASS	.	GT:AD:DP:GQ:PL:PS:PQ:JQ	1|0:42,23:65:99:839,0,1694:198:109:255
563400	6868	.	G	A	810.77	PASS	.	GT:AD:DP:GQ:PL:PS:PQ:JQ	1|0:42,22:64:99:839,0,1694:198:108:255
563400	6873	.	A	G	810.77	PASS	.	GT:AD:DP:GQ:PL:PS:PQ:JQ	1|0:41,22:63:99:839,0,1694:198:109:255
563400	6878	.	A	G	765.77	PASS	.	GT:AD:DP:GQ:PL:PS:PQ:JQ	1|0:43,22:65:99:794,0,1739:198:109:255
563400	6883	.	G	T	756.77	PASS	.	GT:AD:DP:GQ:PL:PS:PQ:JQ	1|0:43,20:63:99:785,0,1865:198:114:255
563400	6888	.	G	A	726.77	PASS	.	GT:AD:DP:GQ:PL:PS:PQ:JQ	1|0:42,21:63:99:755,0,1700:198:112:255
563400	6892	.	G	A	720.77	PASS	.	GT:AD:DP:GQ:PL:PS:PQ:JQ	1|0:42,20:62:99:749,0,1784:198:114:255
563400	6894	.	A	G	675.77	PASS	.	GT:AD:DP:GQ:PL:PS:PQ:JQ	1|0:43,19:62:99:704,0,1829:198:118:255
563400	6897	.	A	G	655.77	PASS	.	GT:AD:DP:GQ:PL:PS:PQ:JQ	1|0:47,18:65:99:684,0,1875:198:124:255
563400	6927	.	C	T	430.77	PASS	.	GT:AD:DP:GQ:PL:PS:PQ:JQ	1|0:49,19:68:99:459,0,1749:198:255:255
563400	6957	.	G	A	519.77	PASS	.	GT:AD:DP:GQ:PL:PS:PQ:JQ	1|0:54,17:71:99:548,0,2227:198:255:255
563400	6990	.	C	T	606.77	PASS	.	GT:AD:DP:GQ:PL:PS:PQ:JQ	1|0:67,20:87:99:635,0,2923:198:247:255
563400	6991	.	A	G	606.77	PASS	.	GT:AD:DP:GQ:PL:PS:PQ:JQ	1|0:67,20:87:99:635,0,2923:198:246:255
563400	7002	.	C	T	681.77	PASS	.	GT:AD:DP:GQ:PL:PS:PQ:JQ	1|0:69,21:90:99:710,0,3052:198:246:255
563400	7014	.	G	A	798.77	PASS	.	GT:AD:DP:GQ:PL:PS:PQ:JQ	1|0:69,25:94:99:827,0,3169:198:255:255
563400	7133	.	T	C	930.77	PASS	.	GT:AD:DP:GQ:PL:PS:PQ:JQ	1|0:43,24:67:99:959,0,1743:198:255:255
563400	7136	.	G	A	891.77	PASS	.	GT:AD:DP:GQ:PL:PS:PQ:JQ	1|0:43,25:68:99:920,0,1704:198:255:255
563400	7178	.	G	A	726.77	PASS	.	GT:AD:DP:GQ:PL:PS:PQ:JQ	1|0:42,23:65:99:755,0,1601:198:164:255
563400	7206	.	G	A	100.77	PASS	.	GT:AD:DP:GQ:PL:PS:PQ:JQ	0|1:13,4:17:99:129,0,534:198:25:25
563400	7212	.	T	C	742.77	PASS	.	GT:AD:DP:GQ:PL:PS:PQ:JQ	1|0:40,21:61:99:771,0,1614:198:172:255
563400	7214	.	A	G	97.77	PASS	.	GT:AD:DP:GQ:PL:PS:PQ:JQ	0|1:14,4:18:99:126,0,576:198:25:25
563400	7220	.	A	G	94.77	PASS	.	GT:AD:DP:GQ:PL:PS:PQ:JQ	0|1:14,4:18:99:123,0,618:198:25:25
563400	7223	.	G	T	91.77	PASS	.	GT:AD:DP:GQ:PL:PS:PQ:JQ	0|1:15,4:19:99:120,0,660:198:25:25
563400	7229	.	C	T	91.77	PASS	.	GT:AD:DP:GQ:PL:PS:PQ:JQ	0|1:16,4:20:99:120,0,660:198:25:25
563400	7240	.	G	A	768.77	PASS	.	GT:AD:DP:GQ:PL:PS:PQ:JQ	1|0:42,21:63:99:797,0,1697:198:192:255
563400	7241	.	G	C	97.77	PASS	.	GT:AD:DP:GQ:PL:PS:PQ:JQ	0|1:14,4:18:99:126,0,576:198:25:25
563400	7242	.	A	T	97.77	PASS	.	GT:AD:DP:GQ:PL:PS:PQ:JQ	0|1:14,4:18:99:126,0,576:198:25:25
563400	7250	.	A	G	91.77	PASS	.	GT:AD:DP:GQ:PL:PS:PQ:JQ	0|1:14,4:18:99:120,0,660:198:25:25
563400	7251	.	A	C	97.77	PASS	.	GT:AD:DP:GQ:PL:PS:PQ:JQ	0|1:14,4:18:99:126,0,576:198:25:25
563400	7256	.	T	A	94.77	PASS	.	GT:AD:DP:GQ:PL:PS:PQ:JQ	0|1:15,4:19:99:123,0,615:198:25:25
563400	7302	.	G	A	618.77	PASS	.	GT:AD:DP:GQ:PL:PS:PQ:JQ	1|0:35,18:53:99:647,0,1457:198:95:255
563400	7304	.	C	T	618.77	PASS	.	GT:AD:DP:GQ:PL:PS:PQ:JQ	1|0:34,18:52:99:647,0,1457:198:96:255
563400	7308	.	A	T	621.77	PASS	.	GT:AD:DP:GQ:PL:PS:PQ:JQ	1|0:34,18:52:99:650,0,1415:198:95:255
563400	7313	.	G	A	624.77	PASS	.	GT:AD:DP:GQ:PL:PS:PQ:JQ	1|0:34,18:52:99:653,0,1373:198:95:255
563400	7348	.	C	T	447.77	PASS	.	GT:AD:DP:GQ:PL:PS:PQ:JQ	1|0:36,14:50:99:476,0,1511:198:102:255
563400	7361	.	T	C	457.77	PASS	.	GT:AD:DP:GQ:PL:PS:PQ:JQ	1|0:32,14:46:99:486,0,1386:198:95:255
563400	7376	.	T	G	454.77	PASS	.	GT:AD:DP:GQ:PL:PS:PQ:JQ	1|0:34,14:48:99:483,0,1428:198:112:255
563400	7457	.	T	A	447.74	PASS	.	GT:AD:DP:GQ:PL:PS:PQ:JQ	1|0:1,12:13:6:475,0,6:198:25:25
563400	7458	.	C	T	447.74	PASS	.	GT:AD:DP:GQ:PL:PS:PQ:JQ	1|0:1,12:13:6:475,0,6:198:25:25
563400	7469	.	A	G	483.54	PASS	.	GT:AD:DP:GQ:PL:PS:PQ:JQ	1|1:2,10:12:54:414,0,54:198:25:25
563400	7489	.	G	A	270.77	PASS	.	GT:AD:DP:GQ:PL:PS:PQ:JQ	0|1:2,9:11:57:299,0,57:198:25:25
563400	7505	.	T	C	199.77	PASS	.	GT:AD:DP:GQ:PL:PS:PQ:JQ	0|1:8,6:14:99:228,0,318:198:25:25
563400	8970	.	C	A	854.77	PASS	.	GT:AD:DP:GQ:PL:PS:PQ:JQ	1|0:21,24:45:99:883,0,798:198:48:255
563400	9950	.	G	A	1614.77	PASS	.	GT:AD:DP:GQ:PL:PS:PQ:JQ	1|0:63,49:112:99:1643,0,2241:198:220:255
563400	9981	.	A	G	1435.77	PASS	.	GT:AD:DP:GQ:PL:PS:PQ:JQ	1|0:67,41:108:99:1464,0,2487:198:243:255
563400	10252	.	C	T	962.77	PASS	.	GT:AD:DP:GQ:PL:PS:PQ:JQ	1|0:15,27:42:99:991,0,536:198:46:255
563400	10369	.	G	A	1427.77	PASS	.	GT:AD:DP:GQ:PL:PS:PQ:JQ	1|0:14,38:52:99:1456,0,454:198:74:255
563400	11664	.	A	G	1338.77	PASS	.	GT:AD:DP:GQ:PL:PS:PQ:JQ	1|1:42,37:79:99:1367,0,1429:198:255:255
563400	11842	.	C	T	168.77	PASS	.	GT:AD:DP:GQ:PL:PS:PQ:JQ	0|1:16,7:23:99:197,0,613:198:25:25
563400	11985	.	T	C	584.77	PASS	.	GT:AD:DP:GQ:PL:PS:PQ:JQ	1|0:145,26:171:99:613,0,6095:198:255:255
563400	11994	.	G	A	644.77	PASS	.	GT:AD:DP:GQ:PL:PS:PQ:JQ	1|0:143,26:169:99:673,0,6025:198:255:255
563400	12035	.	C	T	690.77	PASS	.	GT:AD:DP:GQ:PL:PS:PQ:JQ	1|0:109,25:134:99:719,0,4815:198:115:255
563400	12039	.	T	C	640.77	PASS	.	GT:AD:DP:GQ:PL:PS:PQ:JQ	1|0:108,23:131:99:669,0,4857:198:88:255
563400	12408	.	G	T	220.77	PASS	.	GT:AD:DP:GQ:PL:PS:PQ:JQ	1|0:17,7:24:99:249,0,700:198:52:255
563400	12409	.	T	C	220.77	PASS	.	GT:AD:DP:GQ:PL:PS:PQ:JQ	1|0:17,8:25:99:249,0,700:198:55:255
563400	12909	.	G	T	259.73	PASS	.	GT:AD:DP:GQ:PL:PS:PQ:JQ	1|0:74,14:88:99:297,0,2689:198:187:255
563400	13272	.	A	C	1316.77	PASS	.	GT:AD:DP:GQ:PL:PS:PQ:JQ	1|0:26,39:65:99:1345,0,832:198:80:255
563400	13556	.	G	A	13744.8	PASS	.	GT:AD:DP:GQ:PL:PS:PQ:JQ	1|1:57,366:423:99:13773,0,992:198:255:255
563400	14215	.	T	C	3543.77	PASS	.	GT:AD:DP:GQ:PL:PS:PQ:JQ	1|1:28,101:129:99:3572,0,680:198:255:255
563400	14349	.	A	T	306.77	PASS	.	GT:AD:DP:GQ:PL:PS:PQ:JQ	1|0:100,17:117:99:335,0,4151:198:131:255
563400	14534	.	A	G	864.77	PASS	.	GT:AD:DP:GQ:PL:PS:PQ:JQ	1|0:20,23:43:99:893,0,699:198:94:255
563400	14671	.	G	T	331.77	PASS	.	GT:AD:DP:GQ:PL:PS:PQ:JQ	1|0:29,18:47:99:360,0,936:198:46:255
563400	14753	.	G	A	642.77	PASS	.	GT:AD:DP:GQ:PL:PS:PQ:JQ	0/1:13,19:32:99:671,0,423:198:19:255
563400	14830	.	G	T	976.77	PASS	.	GT:AD:DP:GQ:PL:PS:PQ:JQ	1|0:14,25:39:99:1005,0,554:198:74:255
563400	14841	.	A	T	1018.77	PASS	.	GT:AD:DP:GQ:PL:PS:PQ:JQ	1|0:15,26:41:99:1047,0,548:198:81:255
563400	14943	.	G	A	181.77	PASS	.	GT:AD:DP:GQ:PL:PS:PQ:JQ	0|1:27,9:36:99:210,0,927:198:25:25
563400	14994	.	A	T	3523.77	PASS	.	GT:AD:DP:GQ:PL:PS:PQ:JQ	1|1:59,87:146:99:3552,0,2115:198:255:255
563400	14997	.	G	A	951.77	PASS	.	GT:AD:DP:GQ:PL:PS:PQ:JQ	1|0:115,32:147:99:980,0,4920:198:240:255
563400	14998	.	G	A	950.77	PASS	.	GT:AD:DP:GQ:PL:PS:PQ:JQ	1|0:117,32:149:99:979,0,4966:198:255:255
563400	15009	.	T	C	3745.77	PASS	.	GT:AD:DP:GQ:PL:PS:PQ:JQ	1|1:55,92:147:99:3774,0,2101:198:255:255
563400	15011	.	A	T	984.77	PASS	.	GT:AD:DP:GQ:PL:PS:PQ:JQ	1|0:117,30:147:99:1013,0,4981:198:160:255
563400	15411	.	T	G	663.73	PASS	.	GT:AD:DP:GQ:PL:PS:PQ:JQ	1|0:74,20:94:99:701,0,3044:198:86:255
563400	15427	.	C	G	1639.77	PASS	.	GT:AD:DP:GQ:PL:PS:PQ:JQ	1|1:64,45:109:99:1668,0,2590:198:255:255
563400	15585	.	C	A	553.77	PASS	.	GT:AD:DP:GQ:PL:PS:PQ:JQ	1|0:24,17:41:99:582,0,866:198:87:255
563400	15635	.	T	A	454.77	PASS	.	GT:AD:DP:GQ:PL:PS:PQ:JQ	1|0:21,13:34:99:483,0,794:198:82:255
563400	16101	.	A	C	1498.77	PASS	.	GT:AD:DP:GQ:PL:PS:PQ:JQ	1|0:24,41:65:99:1527,0,857:198:114:255
563400	16213	.	T	A	826.77	PASS	.	GT:AD:DP:GQ:PL:PS:PQ:JQ	1|0:32,32:64:99:855,0,1145:198:100:255
563400	16451	.	T	G	1218.77	PASS	.	GT:AD:DP:GQ:PL:PS:PQ:JQ	1|0:24,34:58:99:1247,0,850:198:124:255
563400	17810	.	T	A	1751.77	PASS	.	GT:AD:DP:GQ:PL:PS:PQ:JQ	1|0:45,53:98:99:1780,0,1522:198:113:255
563400	18078	.	G	C	1156.77	PASS	.	GT:AD:DP:GQ:PL:PS:PQ:JQ	1|0:35,33:68:99:1185,0,1261:198:106:255
563400	18301	.	C	G	134.77	PASS	.	GT:AD:DP:GQ:PL:PS:PQ:JQ	1|1:49,8:57:99:163,0,1880:198:255:255
563400	18361	.	T	A	1065.77	PASS	.	GT:AD:DP:GQ:PL:PS:PQ:JQ	1|0:32,30:62:99:1094,0,1216:198:170:255
563400	18418	.	A	G	1245.77	PASS	.	GT:AD:DP:GQ:PL:PS:PQ:JQ	1|0:33,33:66:99:1274,0,1287:198:179:255
563400	18433	.	G	T	1249.77	PASS	.	GT:AD:DP:GQ:PL:PS:PQ:JQ	1|0:36,34:70:99:1278,0,1433:198:174:255
563400	18487	.	T	C	1305.77	PASS	.	GT:AD:DP:GQ:PL:PS:PQ:JQ	1|0:39,36:75:99:1334,0,1290:198:183:255
563400	19260	.	G	C	67.77	PASS	.	GT:AD:DP:GQ:PL:PS:PQ:JQ	0|1:10,3:13:96:96,0,405:198:25:25
563400	19394	.	C	A	601.77	PASS	.	GT:AD:DP:GQ:PL:PS:PQ:JQ	1|0:27,20:47:99:630,0,922:198:76:255
563400	35111	.	A	T	450.77	PASS	.	GT:AD:DP:GQ:PL:PS:PQ:JQ	0|1:20,13:33:99:479,0,914:198:148:255
563400	35150	.	T	A	356.73	PASS	.	GT:AD:DP:GQ:PL:PS:PQ:JQ	0|1:19,12:31:99:394,0,887:198:76:255
563400	35152	.	A	T	95.77	PASS	.	GT:AD:DP:GQ:PL:PS:PQ:JQ	0|1:20,8:28:99:124,0,946:198:88:255
563400	35275	.	C	T	1248.77	PASS	.	GT:AD:DP:GQ:PL:PS:PQ:JQ	1|0:21,31:52:99:1277,0,785:198:170:255
563400	35276	.	C	A	1248.77	PASS	.	GT:AD:DP:GQ:PL:PS:PQ:JQ	1|0:21,32:53:99:1277,0,785:198:171:255
563400	35352	.	T	C	859.77	PASS	.	GT:AD:DP:GQ:PL:PS:PQ:JQ	1|0:28,26:54:99:888,0,900:198:191:255
563400	35647	.	G	A	396.77	PASS	.	GT:AD:DP:GQ:PL:PS:PQ:JQ	1|0:29,15:44:99:425,0,1035:198:124:255
563400	35923	.	T	C	67.77	PASS	.	GT:AD:DP:GQ:PL:PS:PQ:JQ	1|0:24,3:27:96:96,0,1070:198:113:255
563400	35939	.	A	G	79.77	PASS	.	GT:AD:DP:GQ:PL:PS:PQ:JQ	1|0:19,4:23:99:108,0,935:198:107:255
563400	35940	.	T	C	79.77	PASS	.	GT:AD:DP:GQ:PL:PS:PQ:JQ	1|0:19,4:23:99:108,0,935:198:106:255
563400	35969	.	A	G	202.77	PASS	.	GT:AD:DP:GQ:PL:PS:PQ:JQ	0/1:12,7:19:99:231,0,474:198:17:255
563400	36135	.	C	T	655.77	PASS	.	GT:AD:DP:GQ:PL:PS:PQ:JQ	1|0:31,19:50:99:684,0,1581:198:165:255
563400	36152	.	A	G	580.77	PASS	.	GT:AD:DP:GQ:PL:PS:PQ:JQ	1|0:35,17:52:99:609,0,1754:198:170:255
563400	36224	.	G	A	1016.77	PASS	.	GT:AD:DP:GQ:PL:PS:PQ:JQ	1|0:36,29:65:99:1045,0,1251:198:107:255
563400	36355	.	T	C	1589.77	PASS	.	GT:AD:DP:GQ:PL:PS:PQ:JQ	1|0:79,52:131:99:1618,0,2987:198:255:255
563400	36631	.	G	T	136.77	PASS	.	GT:AD:DP:GQ:PL:PS:PQ:JQ	0|1:29,4:33:99:165,0,1058:198:25:25
563400	36664	.	G	A	1359.77	PASS	.	GT:AD:DP:GQ:PL:PS:PQ:JQ	1|0:37,38:75:99:1388,0,1352:198:255:255
563400	36731	.	T	G	1077.77	PASS	.	GT:AD:DP:GQ:PL:PS:PQ:JQ	1|1:45,41:86:99:1106,0,1659:198:255:255
563400	36844	.	A	G	1169.77	PASS	.	GT:AD:DP:GQ:PL:PS:PQ:JQ	1|0:46,35:81:99:1198,0,1671:198:253:255
563400	36986	.	A	G	980.77	PASS	.	GT:AD:DP:GQ:PL:PS:PQ:JQ	1|0:32,28:60:99:1009,0,1138:198:88:255
563400	37054	.	G	T	662.77	PASS	.	GT:AD:DP:GQ:PL:PS:PQ:JQ	1|0:35,19:54:99:691,0,2082:198:157:255
563400	37055	.	C	T	659.77	PASS	.	GT:AD:DP:GQ:PL:PS:PQ:JQ	1|0:35,19:54:99:688,0,2124:198:158:255
563400	37057	.	A	G	749.77	PASS	.	GT:AD:DP:GQ:PL:PS:PQ:JQ	1|0:34,21:55:99:778,0,2034:198:162:255
563400	37087	.	A	G	481.77	PASS	.	GT:AD:DP:GQ:PL:PS:PQ:JQ	1|0:35,17:52:99:510,0,1282:198:163:255
563400	37338	.	A	C	1260.77	PASS	.	GT:AD:DP:GQ:PL:PS:PQ:JQ	1|1:21,33:54:99:1289,0,623:198:255:255
563400	37441	.	T	C	1279.77	PASS	.	GT:AD:DP:GQ:PL:PS:PQ:JQ	1|0:38,39:77:99:1308,0,1318:198:255:255
563400	37496	.	T	A	238.77	PASS	.	GT:AD:DP:GQ:PL:PS:PQ:JQ	1|1:50,11:61:99:267,0,2032:198:255:255
563400	37558	.	A	G	727.77	PASS	.	GT:AD:DP:GQ:PL:PS:PQ:JQ	1|0:39,23:62:99:756,0,1425:198:255:255
563400	37629	.	G	T	1001.77	PASS	.	GT:AD:DP:GQ:PL:PS:PQ:JQ	1|0:45,28:73:99:1030,0,1769:198:255:255
563400	37636	.	G	A	966.77	PASS	.	GT:AD:DP:GQ:PL:PS:PQ:JQ	1|0:43,26:69:99:995,0,1724:198:255:255
563400	37637	.	T	G	966.77	PASS	.	GT:AD:DP:GQ:PL:PS:PQ:JQ	1|0:43,27:70:99:995,0,1724:198:255:255
563400	37686	.	G	A	846.77	PASS	.	GT:AD:DP:GQ:PL:PS:PQ:JQ	1|0:39,24:63:99:875,0,1528:198:233:255
563400	38177	.	C	A	849.77	PASS	.	GT:AD:DP:GQ:PL:PS:PQ:JQ	1|0:69,26:95:99:878,0,2888:198:255:255
563400	38357	.	C	G	235.77	PASS	.	GT:AD:DP:GQ:PL:PS:PQ:JQ	1|0:47,13:60:99:264,0,1621:198:170:255
563400	38492	.	A	C	172.77	PASS	.	GT:AD:DP:GQ:PL:PS:PQ:JQ	1|0:31,7:38:99:201,0,1260:198:194:255
563400	38516	.	A	G	244.77	PASS	.	GT:AD:DP:GQ:PL:PS:PQ:JQ	1|0:28,8:36:99:273,0,1149:198:189:255
563400	38665	.	A	G	746.77	PASS	.	GT:AD:DP:GQ:PL:PS:PQ:JQ	1|0:30,22:52:99:775,0,1128:198:174:255
563400	38781	.	T	C	677.73	PASS	.	GT:AD:DP:GQ:PL:PS:PQ:JQ	1|0:27,20:47:99:715,0,869:198:179:255
563400	39157	.	G	T	796.77	PASS	.	GT:AD:DP:GQ:PL:PS:PQ:JQ	1|0:17,22:39:99:825,0,581:198:85:255
563400	39240	.	G	C	714.77	PASS	.	GT:AD:DP:GQ:PL:PS:PQ:JQ	1|0:12,22:34:99:743,0,327:198:103:255
563400	39372	.	T	G	302.77	PASS	.	GT:AD:DP:GQ:PL:PS:PQ:JQ	1|0:18,10:28:99:331,0,685:198:123:255
563400	39507	.	A	T	364.77	PASS	.	GT:AD:DP:GQ:PL:PS:PQ:JQ	1|0:21,13:34:99:393,0,832:198:119:255
563400	39693	.	C	T	307.77	PASS	.	GT:AD:DP:GQ:PL:PS:PQ:JQ	1|0:16,10:26:99:336,0,606:198:110:255
563400	39740	.	G	A	112.77	PASS	.	GT:AD:DP:GQ:PL:PS:PQ:JQ	1|0:13,6:19:99:141,0,485:198:99:255
563400	40156	.	T	C	868.77	PASS	.	GT:AD:DP:GQ:PL:PS:PQ:JQ	1|0:40,28:68:99:897,0,1461:198:192:255
563400	40844	.	A	C	433.77	PASS	.	GT:AD:DP:GQ:PL:PS:PQ:JQ	1|0:25,14:39:99:462,0,965:198:134:255
563400	41551	.	A	G	134.77	PASS	.	GT:AD:DP:GQ:PL:PS:PQ:JQ	1|0:29,11:40:99:163,0,1125:198:76:255
563400	41604	.	A	C	194.77	PASS	.	GT:AD:DP:GQ:PL:PS:PQ:JQ	1|0:38,10:48:99:223,0,1374:198:70:255
563400	42264	.	T	C	365.77	PASS	.	GT:AD:DP:GQ:PL:PS:PQ:JQ	1|0:25,16:41:99:394,0,849:198:96:255
563400	43626	.	T	A	49.77	PASS	.	GT:AD:DP:GQ:PL:PS:PQ:JQ	1|0:14,3:17:78:78,0,660:198:98:255
563400	43726	.	C	A	363.77	PASS	.	GT:AD:DP:GQ:PL:PS:PQ:JQ	1|0:21,11:32:99:392,0,830:198:104:255
563400	44396	.	A	C	474.77	PASS	.	GT:AD:DP:GQ:PL:PS:PQ:JQ	1|0:70,16:86:99:503,0,2849:198:255:255
563400	44411	.	C	T	2812.77	PASS	.	GT:AD:DP:GQ:PL:PS:PQ:JQ	1|1:19,69:88:99:2841,0,547:198:255:255
563400	44444	.	C	G	522.77	PASS	.	GT:AD:DP:GQ:PL:PS:PQ:JQ	1|0:67,18:85:99:551,0,2802:198:255:255
563400	44451	.	T	C	1470.77	PASS	.	GT:AD:DP:GQ:PL:PS:PQ:JQ	1|1:44,39:83:99:1499,0,1776:198:255:255
563400	44452	.	G	C	1874.77	PASS	.	GT:AD:DP:GQ:PL:PS:PQ:JQ	1|1:30,45:75:99:1903,0,1235:198:255:255
563400	44458	.	C	G	1560.77	PASS	.	GT:AD:DP:GQ:PL:PS:PQ:JQ	1|1:43,40:83:99:1589,0,1686:198:255:255
563400	44479	.	G	T	475.73	PASS	.	GT:AD:DP:GQ:PL:PS:PQ:JQ	1|0:68,18:86:99:513,0,2765:198:255:255
563400	44626	.	C	T	3235.77	PASS	.	GT:AD:DP:GQ:PL:PS:PQ:JQ	1|1:37,89:126:99:3264,0,1238:198:255:255
563400	45021	.	T	G	418.77	PASS	.	GT:AD:DP:GQ:PL:PS:PQ:JQ	1|0:26,13:39:99:447,0,1297:198:128:255
563400	45321	.	C	T	229.77	PASS	.	GT:AD:DP:GQ:PL:PS:PQ:JQ	1|0:12,7:19:99:258,0,463:198:132:255
563400	45327	.	G	A	229.77	PASS	.	GT:AD:DP:GQ:PL:PS:PQ:JQ	1|0:11,7:18:99:258,0,463:198:129:255
563400	45993	.	G	T	610.77	PASS	.	GT:AD:DP:GQ:PL:PS:PQ:JQ	1|0:26,18:44:99:639,0,967:198:159:255
563400	46493	.	G	C	1599.77	PASS	.	GT:AD:DP:GQ:PL:PS:PQ:JQ	1|0:31,41:72:99:1628,0,1153:198:255:255
563400	46586	.	C	T	841.77	PASS	.	GT:AD:DP:GQ:PL:PS:PQ:JQ	1|0:48,26:74:99:870,0,1752:198:208:255
563400	46869	.	C	T	715.77	PASS	.	GT:AD:DP:GQ:PL:PS:PQ:JQ	1|0:32,20:52:99:744,0,1245:198:173:255
563400	46890	.	A	G	700.77	PASS	.	GT:AD:DP:GQ:PL:PS:PQ:JQ	1|0:32,19:51:99:729,0,1359:198:173:255
563400	46891	.	A	G	703.77	PASS	.	GT:AD:DP:GQ:PL:PS:PQ:JQ	1|0:33,19:52:99:732,0,1317:198:173:255
563400	46946	.	A	C	572.77	PASS	.	GT:AD:DP:GQ:PL:PS:PQ:JQ	1|0:36,18:54:99:601,0,1310:198:197:255
563400	47105	.	T	G	727.77	PASS	.	GT:AD:DP:GQ:PL:PS:PQ:JQ	1|0:25,22:47:99:756,0,925:198:86:255
563400	47204	.	T	A	658.77	PASS	.	GT:AD:DP:GQ:PL:PS:PQ:JQ	1|0:45,23:68:99:687,0,1803:198:93:255
563400	47560	.	A	G	904.77	PASS	.	GT:AD:DP:GQ:PL:PS:PQ:JQ	1|0:16,26:42:99:933,0,564:198:98:255
563400	47612	.	T	C	984.73	PASS	.	GT:AD:DP:GQ:PL:PS:PQ:JQ	1|0:18,27:45:99:1022,0,625:198:167:255
563400	47725	.	T	G	915.77	PASS	.	GT:AD:DP:GQ:PL:PS:PQ:JQ	1|0:25,27:52:99:944,0,896:198:72:255
563400	47834	.	C	G	640.77	PASS	.	GT:AD:DP:GQ:PL:PS:PQ:JQ	1|0:26,18:44:99:669,0,1038:198:146:255
563400	48293	.	T	C	711.77	PASS	.	GT:AD:DP:GQ:PL:PS:PQ:JQ	1|0:31,21:52:99:740,0,1160:198:141:255
563400	48473	.	G	T	971.77	PASS	.	GT:AD:DP:GQ:PL:PS:PQ:JQ	1|0:28,26:54:99:1000,0,1170:198:216:255
563400	48474	.	C	T	971.77	PASS	.	GT:AD:DP:GQ:PL:PS:PQ:JQ	1|0:34,26:60:99:1000,0,1170:198:212:255
563400	48510	.	A	T	1218.77	PASS	.	GT:AD:DP:GQ:PL:PS:PQ:JQ	1|0:27,32:59:99:1247,0,1058:198:188:255
563400	48511	.	T	G	1218.77	PASS	.	GT:AD:DP:GQ:PL:PS:PQ:JQ	1|0:27,31:58:99:1247,0,1058:198:189:255
563400	48654	.	C	T	846.77	PASS	.	GT:AD:DP:GQ:PL:PS:PQ:JQ	1|0:30,23:53:99:875,0,2096:198:192:255
563400	48658	.	A	G	846.77	PASS	.	GT:AD:DP:GQ:PL:PS:PQ:JQ	1|0:29,23:52:99:875,0,2096:198:118:255
563400	48778	.	G	T	702.77	PASS	.	GT:AD:DP:GQ:PL:PS:PQ:JQ	1|0:20,20:40:99:731,0,724:198:190:255
563400	48852	.	G	T	503.77	PASS	.	GT:AD:DP:GQ:PL:PS:PQ:JQ	1|0:26,15:41:99:532,0,934:198:218:255
563400	48881	.	C	T	471.77	PASS	.	GT:AD:DP:GQ:PL:PS:PQ:JQ	1|0:23,15:38:99:500,0,829:198:204:255
563400	48935	.	A	G	453.77	PASS	.	GT:AD:DP:GQ:PL:PS:PQ:JQ	1|0:33,14:47:99:482,0,1340:198:179:255
563400	49387	.	A	G	1219.77	PASS	.	GT:AD:DP:GQ:PL:PS:PQ:JQ	1|0:4,30:34:76:1248,0,76:198:25:25
563400	49460	.	G	A	1934.77	PASS	.	GT:AD:DP:GQ:PL:PS:PQ:JQ	1|0:467,85:552:99:1963,0,19057:198:255:255
563400	49499	.	T	A	1322.03	PASS	.	GT:AD:DP:GQ:PL:PS:PQ:JQ	1|0:2,31:33:12:1350,12,0:198:25:25
563400	49571	.	T	C	1139.77	PASS	.	GT:AD:DP:GQ:PL:PS:PQ:JQ	1|0:412,57:469:99:1168,0,17500:198:255:255
563400	49611	.	G	A	1555.77	PASS	.	GT:AD:DP:GQ:PL:PS:PQ:JQ	1|0:433,72:505:99:1584,0,17630:198:255:255
563400	49676	.	A	T	1403.77	PASS	.	GT:AD:DP:GQ:PL:PS:PQ:JQ	1|0:465,72:537:99:1432,0,17715:198:255:255
563400	49726	.	T	C	726.77	PASS	.	GT:AD:DP:GQ:PL:PS:PQ:JQ	1|0:473,53:526:99:755,0,19979:198:255:255
563400	49746	.	A	G	2384.77	PASS	.	GT:AD:DP:GQ:PL:PS:PQ:JQ	1|0:441,90:531:99:2413,0,17559:198:255:255
563400	49935	.	T	C	2536.77	PASS	.	GT:AD:DP:GQ:PL:PS:PQ:JQ	1|0:432,96:528:99:2565,0,16654:198:255:255
563400	50170	.	A	T	2430.77	PASS	.	GT:AD:DP:GQ:PL:PS:PQ:JQ	1|0:376,86:462:99:2459,0,16991:198:255:255
563400	50176	.	A	G	2503.77	PASS	.	GT:AD:DP:GQ:PL:PS:PQ:JQ	1|0:377,87:464:99:2532,0,16810:198:255:255
563400	50250	.	T	A	2417.77	PASS	.	GT:AD:DP:GQ:PL:PS:PQ:JQ	1|0:0,52:52:99:2446,168,0:198:25:25
563400	50331	.	C	T	1208.77	PASS	.	GT:AD:DP:GQ:PL:PS:PQ:JQ	1|0:0,29:29:87:1237,87,0:198:25:25
563400	50438	.	T	G	7577.77	PASS	.	GT:AD:DP:GQ:PL:PS:PQ:JQ	1|1:30,195:225:99:7606,0,499:198:255:255
563400	50463	.	C	A	279.77	PASS	.	GT:AD:DP:GQ:PL:PS:PQ:JQ	1|0:185,22:207:99:308,0,7725:198:255:255
563400	50646	.	T	G	683.77	PASS	.	GT:AD:DP:GQ:PL:PS:PQ:JQ	1|0:188,31:219:99:712,0,7328:198:255:255
563400	50872	.	C	T	827.77	PASS	.	GT:AD:DP:GQ:PL:PS:PQ:JQ	1|0:142,32:174:99:856,0,5751:198:255:255
563400	51047	.	G	T	3609.77	PASS	.	GT:AD:DP:GQ:PL:PS:PQ:JQ	1|1:35,94:129:99:3638,0,1089:198:255:255
563400	51059	.	A	T	618.77	PASS	.	GT:AD:DP:GQ:PL:PS:PQ:JQ	1|0:105,22:127:99:647,0,4283:198:195:255
563400	51132	.	G	T	295.77	PASS	.	GT:AD:DP:GQ:PL:PS:PQ:JQ	1|0:123,19:142:99:324,0,4812:198:255:255
563400	51140	.	T	A	641.77	PASS	.	GT:AD:DP:GQ:PL:PS:PQ:JQ	1|0:118,25:143:99:670,0,4838:198:253:255
563400	51198	.	A	T	1752.77	PASS	.	GT:AD:DP:GQ:PL:PS:PQ:JQ	1|0:125,54:179:99:1781,0,4964:198:255:255
563400	51248	.	C	T	1331.77	PASS	.	GT:AD:DP:GQ:PL:PS:PQ:JQ	1|0:119,44:163:99:1360,0,4856:198:255:255
563400	51375	.	G	A	1344.77	PASS	.	GT:AD:DP:GQ:PL:PS:PQ:JQ	1|0:124,41:165:99:1373,0,5475:198:255:255
563400	51477	.	A	T	718.77	PASS	.	GT:AD:DP:GQ:PL:PS:PQ:JQ	1|0:125,27:152:99:747,0,5269:198:255:255
563400	51541	.	T	C	680.77	PASS	.	GT:AD:DP:GQ:PL:PS:PQ:JQ	1|0:138,27:165:99:709,0,7290:198:255:255
563400	51559	.	C	G	1028.77	PASS	.	GT:AD:DP:GQ:PL:PS:PQ:JQ	1|0:118,34:152:99:1057,0,7269:198:255:255
563400	51565	.	G	A	878.77	PASS	.	GT:AD:DP:GQ:PL:PS:PQ:JQ	1|0:143,32:175:99:907,0,8326:198:255:255
563400	51580	.	A	T	884.77	PASS	.	GT:AD:DP:GQ:PL:PS:PQ:JQ	1|0:153,31:184:99:913,0,9385:198:255:255
563400	51595	.	G	T	863.77	PASS	.	GT:AD:DP:GQ:PL:PS:PQ:JQ	1|0:149,31:180:99:892,0,9321:198:255:255
563400	51626	.	C	T	692.77	PASS	.	GT:AD:DP:GQ:PL:PS:PQ:JQ	1|0:148,27:175:99:721,0,9240:198:255:255
563400	51645	.	T	A	1518.77	PASS	.	GT:AD:DP:GQ:PL:PS:PQ:JQ	1|0:117,47:164:99:1547,0,4155:198:27:255
563400	51679	.	A	C	337.77	PASS	.	GT:AD:DP:GQ:PL:PS:PQ:JQ	1|0:106,20:126:99:366,0,4399:198:255:255
563400	51729	.	G	A	338.77	PASS	.	GT:AD:DP:GQ:PL:PS:PQ:JQ	1|0:109,19:128:99:367,0,4231:198:255:255
563400	51771	.	G	C	428.77	PASS	.	GT:AD:DP:GQ:PL:PS:PQ:JQ	1|0:93,21:114:99:457,0,3636:198:255:255
563400	51833	.	A	T	545.77	PASS	.	GT:AD:DP:GQ:PL:PS:PQ:JQ	1|0:80,19:99:99:574,0,3400:198:255:255
563400	51846	.	G	A	399.77	PASS	.	GT:AD:DP:GQ:PL:PS:PQ:JQ	1|0:81,16:97:99:428,0,3338:198:255:255
563400	51882	.	C	T	1188.77	PASS	.	GT:AD:DP:GQ:PL:PS:PQ:JQ	1|0:0,27:27:82:1217,82,0:198:25:25
563400	52048	.	C	T	2421.77	PASS	.	GT:AD:DP:GQ:PL:PS:PQ:JQ	1|1:26,62:88:99:2450,0,836:198:255:255
563400	52080	.	A	C	738.77	PASS	.	GT:AD:DP:GQ:PL:PS:PQ:JQ	1|0:59,24:83:99:767,0,2249:198:255:255
563400	52165	.	C	T	876.77	PASS	.	GT:AD:DP:GQ:PL:PS:PQ:JQ	1|0:45,26:71:99:905,0,1638:198:255:255
563400	52215	.	C	T	509.77	PASS	.	GT:AD:DP:GQ:PL:PS:PQ:JQ	1|0:40,18:58:99:538,0,1581:198:255:255
563400	52260	.	T	G	359.77	PASS	.	GT:AD:DP:GQ:PL:PS:PQ:JQ	1|0:46,15:61:99:388,0,1644:198:234:255
563400	53370	.	G	A	1098.77	PASS	.	GT:AD:DP:GQ:PL:PS:PQ:JQ	1|0:28,29:57:99:1127,0,1212:198:215:255
563400	53393	.	A	T	1051.77	PASS	.	GT:AD:DP:GQ:PL:PS:PQ:JQ	1|0:29,27:56:99:1080,0,1701:198:188:255
563400	53395	.	A	T	1011.77	PASS	.	GT:AD:DP:GQ:PL:PS:PQ:JQ	1|0:30,27:57:99:1040,0,1778:198:194:255
563400	53566	.	A	G	1061.77	PASS	.	GT:AD:DP:GQ:PL:PS:PQ:JQ	1|0:29,29:58:99:1090,0,1099:198:218:255
563400	53628	.	T	A	880.77	PASS	.	GT:AD:DP:GQ:PL:PS:PQ:JQ	1|0:28,27:55:99:909,0,997:198:194:255
563400	53743	.	G	A	1006.77	PASS	.	GT:AD:DP:GQ:PL:PS:PQ:JQ	1|0:29,30:59:99:1035,0,1015:198:218:255
563400	53858	.	T	C	1185.77	PASS	.	GT:AD:DP:GQ:PL:PS:PQ:JQ	1|0:30,31:61:99:1214,0,1159:198:226:255
563400	54178	.	C	A	912.77	PASS	.	GT:AD:DP:GQ:PL:PS:PQ:JQ	1|0:25,26:51:99:941,0,898:198:173:255
563400	54707	.	A	G	889.77	PASS	.	GT:AD:DP:GQ:PL:PS:PQ:JQ	1|0:26,26:52:99:918,0,960:198:176:255
563400	54933	.	T	C	775.77	PASS	.	GT:AD:DP:GQ:PL:PS:PQ:JQ	1|1:49,24:73:99:804,0,1943:198:255:255
563400	55578	.	C	A	599.77	PASS	.	GT:AD:DP:GQ:PL:PS:PQ:JQ	1|0:89,24:113:99:628,0,3526:198:171:255
563400	55610	.	A	T	91.77	PASS	.	GT:AD:DP:GQ:PL:PS:PQ:JQ	0|1:43,6:49:99:120,0,1800:198:25:25
563400	56169	.	T	G	1594.77	PASS	.	GT:AD:DP:GQ:PL:PS:PQ:JQ	1|0:18,45:63:99:1623,0,539:198:190:255
563400	56271	.	A	G	803.73	PASS	.	GT:AD:DP:GQ:PL:PS:PQ:JQ	1|0:26,23:49:99:841,0,966:198:162:255
563400	56311	.	T	G	837.77	PASS	.	GT:AD:DP:GQ:PL:PS:PQ:JQ	1|0:28,22:50:99:866,0,1193:198:252:255
563400	56335	.	T	G	833.77	PASS	.	GT:AD:DP:GQ:PL:PS:PQ:JQ	1|0:25,21:46:99:862,0,1067:198:184:255
563400	56764	.	A	C	931.77	PASS	.	GT:AD:DP:GQ:PL:PS:PQ:JQ	1|0:30,25:55:99:960,0,1364:198:142:255
563400	56963	.	C	A	969.77	PASS	.	GT:AD:DP:GQ:PL:PS:PQ:JQ	1|0:21,30:51:99:998,0,733:198:113:255
563400	57483	.	T	A	691.73	PASS	.	GT:AD:DP:GQ:PL:PS:PQ:JQ	1|0:18,21:39:99:729,0,657:198:164:255
563400	57897	.	G	T	931.77	PASS	.	GT:AD:DP:GQ:PL:PS:PQ:JQ	1|0:45,28:73:99:960,0,1585:198:160:255
563400	58407	.	C	T	846.77	PASS	.	GT:AD:DP:GQ:PL:PS:PQ:JQ	1|0:24,26:50:99:875,0,861:198:144:255
563400	58722	.	C	T	890.77	PASS	.	GT:AD:DP:GQ:PL:PS:PQ:JQ	1|0:20,25:45:99:919,0,702:198:68:255
563400	59127	.	T	A	801.77	PASS	.	GT:AD:DP:GQ:PL:PS:PQ:JQ	1|0:34,25:59:99:830,0,1318:198:214:255
563400	59284	.	A	G	869.77	PASS	.	GT:AD:DP:GQ:PL:PS:PQ:JQ	1|0:36,28:64:99:898,0,1342:198:195:255
563400	59410	.	A	G	1020.77	PASS	.	GT:AD:DP:GQ:PL:PS:PQ:JQ	1|0:28,27:55:99:1049,0,1435:198:185:255
563400	59413	.	G	A	1020.77	PASS	.	GT:AD:DP:GQ:PL:PS:PQ:JQ	1|0:28,27:55:99:1049,0,1435:198:187:255
563400	59442	.	T	C	1003.77	PASS	.	GT:AD:DP:GQ:PL:PS:PQ:JQ	1|0:37,29:66:99:1032,0,1359:198:203:255
563400	59484	.	C	T	759.77	PASS	.	GT:AD:DP:GQ:PL:PS:PQ:JQ	1|0:43,25:68:99:788,0,1569:198:223:255
563400	59949	.	T	C	969.77	PASS	.	GT:AD:DP:GQ:PL:PS:PQ:JQ	1|0:22,26:48:99:998,0,818:198:163:255
563400	60504	.	C	T	804.77	PASS	.	GT:AD:DP:GQ:PL:PS:PQ:JQ	1|0:34,24:58:99:833,0,1181:198:179:255
563400	60691	.	G	T	1497.77	PASS	.	GT:AD:DP:GQ:PL:PS:PQ:JQ	1|0:51,40:91:99:1526,0,2015:198:255:255
563400	60872	.	A	G	52.77	PASS	.	GT:AD:DP:GQ:PL:PS:PQ:JQ	0|1:29,4:33:81:81,0,1190:198:25:25
563400	60876	.	G	A	909.77	PASS	.	GT:AD:DP:GQ:PL:PS:PQ:JQ	1|0:56,29:85:99:938,0,2213:198:235:255
563400	60952	.	G	A	988.77	PASS	.	GT:AD:DP:GQ:PL:PS:PQ:JQ	1|0:18,29:47:99:1017,0,600:198:167:255
563400	61002	.	A	C	1073.77	PASS	.	GT:AD:DP:GQ:PL:PS:PQ:JQ	1|0:21,31:52:99:1102,0,662:198:180:255
563400	61255	.	G	A	1129.77	PASS	.	GT:AD:DP:GQ:PL:PS:PQ:JQ	1|0:34,33:67:99:1158,0,1292:198:195:255
563400	61439	.	C	T	879.77	PASS	.	GT:AD:DP:GQ:PL:PS:PQ:JQ	1|0:28,25:53:99:908,0,1052:198:190:255
563400	61502	.	A	C	823.77	PASS	.	GT:AD:DP:GQ:PL:PS:PQ:JQ	1|0:22,24:46:99:852,0,808:198:164:255
563400	61741	.	T	G	671.77	PASS	.	GT:AD:DP:GQ:PL:PS:PQ:JQ	1|0:22,22:44:99:700,0,823:198:120:255
563400	61916	.	C	A	922.77	PASS	.	GT:AD:DP:GQ:PL:PS:PQ:JQ	1|0:27,27:54:99:951,0,991:198:172:255
563400	62374	.	T	G	674.77	PASS	.	GT:AD:DP:GQ:PL:PS:PQ:JQ	1|0:24,23:47:99:703,0,825:198:166:255
563400	62489	.	C	A	804.77	PASS	.	GT:AD:DP:GQ:PL:PS:PQ:JQ	1|0:20,24:44:99:833,0,735:198:164:255
563400	62809	.	A	G	981.77	PASS	.	GT:AD:DP:GQ:PL:PS:PQ:JQ	1|0:27,27:54:99:1010,0,1025:198:181:255
563400	62892	.	A	G	743.77	PASS	.	GT:AD:DP:GQ:PL:PS:PQ:JQ	1|0:22,20:42:99:772,0,861:198:182:255
563400	63237	.	T	C	213.77	PASS	.	GT:AD:DP:GQ:PL:PS:PQ:JQ	1|0:44,9:53:99:242,0,1385:198:98:255
563400	64049	.	C	T	286.77	PASS	.	GT:AD:DP:GQ:PL:PS:PQ:JQ	1|0:121,20:141:99:315,0,4060:198:61:255
563400	64435	.	A	G	327.77	PASS	.	GT:AD:DP:GQ:PL:PS:PQ:JQ	1|0:61,13:74:99:356,0,2835:198:49:255
563400	64882	.	C	A	241.77	PASS	.	GT:AD:DP:GQ:PL:PS:PQ:JQ	1|0:16,9:25:99:270,0,615:198:155:255
563400	65230	.	G	C	7115.77	PASS	.	GT:AD:DP:GQ:PL:PS:PQ:JQ	1|1:57,199:256:99:7144,0,1716:198:255:255
563400	65857	.	A	T	676.77	PASS	.	GT:AD:DP:GQ:PL:PS:PQ:JQ	1|0:30,24:54:99:705,0,1063:198:209:255
563400	65924	.	C	T	519.77	PASS	.	GT:AD:DP:GQ:PL:PS:PQ:JQ	1|0:30,17:47:99:548,0,1053:198:142:255
563400	66053	.	C	T	64.73	PASS	.	GT:AD:DP:GQ:PL:PS:PQ:JQ	1|0:29,5:34:99:102,0,1013:198:128:255
563400	66285	.	C	G	593.77	PASS	.	GT:AD:DP:GQ:PL:PS:PQ:JQ	1|0:28,18:46:99:622,0,1065:198:185:255
563400	66329	.	A	G	1053.77	PASS	.	GT:AD:DP:GQ:PL:PS:PQ:JQ	1|0:35,32:67:99:1082,0,1182:198:58:255
563400	66370	.	G	A	1163.77	PASS	.	GT:AD:DP:GQ:PL:PS:PQ:JQ	1|0:56,36:92:99:1192,0,2032:198:99:255
563400	66605	.	C	T	1502.77	PASS	.	GT:AD:DP:GQ:PL:PS:PQ:JQ	1|0:25,39:64:99:1531,0,861:198:206:255
563400	66673	.	A	G	1001.77	PASS	.	GT:AD:DP:GQ:PL:PS:PQ:JQ	1|0:30,28:58:99:1030,0,1097:198:182:255
563400	66918	.	C	T	966.77	PASS	.	GT:AD:DP:GQ:PL:PS:PQ:JQ	1|0:27,30:57:99:995,0,961:198:119:255
563400	67031	.	G	A	1720.77	PASS	.	GT:AD:DP:GQ:PL:PS:PQ:JQ	1|0:29,42:71:99:1749,0,1446:198:165:255
563400	67323	.	G	A	741.77	PASS	.	GT:AD:DP:GQ:PL:PS:PQ:JQ	1|0:30,22:52:99:770,0,1064:198:196:255
563400	67412	.	A	G	321.77	PASS	.	GT:AD:DP:GQ:PL:PS:PQ:JQ	1|0:52,12:64:99:350,0,2128:198:134:255
563400	67978	.	C	T	946.77	PASS	.	GT:AD:DP:GQ:PL:PS:PQ:JQ	1|0:30,30:60:99:975,0,1040:198:177:255
563400	68312	.	A	C	3950.77	PASS	.	GT:AD:DP:GQ:PL:PS:PQ:JQ	1|1:50,103:153:99:3979,0,1649:198:255:255
563400	68791	.	G	A	902.77	PASS	.	GT:AD:DP:GQ:PL:PS:PQ:JQ	1|0:22,25:47:99:931,0,743:198:159:255
563400	68817	.	T	A	668.77	PASS	.	GT:AD:DP:GQ:PL:PS:PQ:JQ	1|0:18,21:39:99:697,0,599:198:149:255
563400	68981	.	C	T	627.77	PASS	.	GT:AD:DP:GQ:PL:PS:PQ:JQ	1|0:19,19:38:99:656,0,685:198:187:255
563400	69553	.	T	C	238.77	PASS	.	GT:AD:DP:GQ:PL:PS:PQ:JQ	1|0:30,9:39:99:267,0,1193:198:125:255
563400	70158	.	C	A	74.77	PASS	.	GT:AD:DP:GQ:PL:PS:PQ:JQ	1|0:19,4:23:99:103,0,689:198:139:255
563400	70220	.	A	T	160.77	PASS	.	GT:AD:DP:GQ:PL:PS:PQ:JQ	1|0:20,6:26:99:189,0,864:198:149:255
563400	70329	.	T	C	1984.77	PASS	.	GT:AD:DP:GQ:PL:PS:PQ:JQ	1|0:32,53:85:99:2013,0,1076:198:63:255
563400	70572	.	T	C	925.77	PASS	.	GT:AD:DP:GQ:PL:PS:PQ:JQ	1|0:38,46:84:99:954,0,1491:198:88:255
563400	71552	.	T	C	421.77	PASS	.	GT:AD:DP:GQ:PL:PS:PQ:JQ	1|0:29,11:40:99:450,0,1217:198:215:255
563400	71557	.	C	T	421.77	PASS	.	GT:AD:DP:GQ:PL:PS:PQ:JQ	1|0:30,13:43:99:450,0,1217:198:230:255
563400	71645	.	C	T	174.77	PASS	.	GT:AD:DP:GQ:PL:PS:PQ:JQ	1|0:29,9:38:99:203,0,1112:198:169:255
563400	72000	.	T	C	274.77	PASS	.	GT:AD:DP:GQ:PL:PS:PQ:JQ	1|0:37,10:47:99:303,0,1712:198:57:255
563400	72255	.	G	A	530.77	PASS	.	GT:AD:DP:GQ:PL:PS:PQ:JQ	1|1:31,16:47:99:559,0,1139:198:255:255
563400	72558	.	T	G	1157.77	PASS	.	GT:AD:DP:GQ:PL:PS:PQ:JQ	1|0:30,35:65:99:1186,0,1068:198:164:255
563400	73632	.	T	G	907.77	PASS	.	GT:AD:DP:GQ:PL:PS:PQ:JQ	1|0:32,25:57:99:936,0,1172:198:168:255
563400	73752	.	G	C	1012.77	PASS	.	GT:AD:DP:GQ:PL:PS:PQ:JQ	1|0:44,31:75:99:1041,0,1638:198:192:255
563400	73828	.	G	A	579.77	PASS	.	GT:AD:DP:GQ:PL:PS:PQ:JQ	1|0:30,18:48:99:608,0,1107:198:158:255
563400	74271	.	C	T	140.77	PASS	.	GT:AD:DP:GQ:PL:PS:PQ:JQ	1|0:20,8:28:99:169,0,775:198:46:255
563400	74383	.	C	T	351.77	PASS	.	GT:AD:DP:GQ:PL:PS:PQ:JQ	1|0:26,13:39:99:380,0,1541:198:103:255
563400	74767	.	A	C	467.77	PASS	.	GT:AD:DP:GQ:PL:PS:PQ:JQ	1|0:23,15:38:99:496,0,841:198:143:255
563400	75210	.	C	G	1019.77	PASS	.	GT:AD:DP:GQ:PL:PS:PQ:JQ	1|0:27,26:53:99:1048,0,3826:198:156:255
563400	75219	.	C	T	1028.77	PASS	.	GT:AD:DP:GQ:PL:PS:PQ:JQ	1|0:24,27:51:99:1057,0,3804:198:138:255
563400	75244	.	T	A	1332.77	PASS	.	GT:AD:DP:GQ:PL:PS:PQ:JQ	1|0:21,34:55:99:1361,0,3444:198:126:255
563400	75248	.	A	C	1287.77	PASS	.	GT:AD:DP:GQ:PL:PS:PQ:JQ	1|0:22,32:54:99:1316,0,3488:198:128:255
563400	75778	.	C	T	343.77	PASS	.	GT:AD:DP:GQ:PL:PS:PQ:JQ	1|0:21,12:33:99:372,0,727:198:123:255
563400	75982	.	G	A	1093.77	PASS	.	GT:AD:DP:GQ:PL:PS:PQ:JQ	1|0:34,30:64:99:1122,0,2515:198:188:255
563400	76000	.	G	T	934.77	PASS	.	GT:AD:DP:GQ:PL:PS:PQ:JQ	1|0:37,25:62:99:963,0,2632:198:191:255
563400	76290	.	G	T	1151.77	PASS	.	GT:AD:DP:GQ:PL:PS:PQ:JQ	1|0:35,35:70:99:1180,0,1270:198:61:255
563400	76351	.	T	A	1152.77	PASS	.	GT:AD:DP:GQ:PL:PS:PQ:JQ	1|0:38,33:71:99:1181,0,1369:198:66:255
563400	76693	.	C	T	793.77	PASS	.	GT:AD:DP:GQ:PL:PS:PQ:JQ	1|0:39,22:61:99:822,0,2311:198:197:255
563400	76703	.	C	T	738.77	PASS	.	GT:AD:DP:GQ:PL:PS:PQ:JQ	1|0:38,21:59:99:767,0,2279:198:194:255
563400	76745	.	C	T	675.77	PASS	.	GT:AD:DP:GQ:PL:PS:PQ:JQ	1|0:29,19:48:99:704,0,962:198:173:255
563400	76801	.	C	T	602.77	PASS	.	GT:AD:DP:GQ:PL:PS:PQ:JQ	1|0:26,18:44:99:631,0,951:198:159:255
563400	76850	.	G	A	391.77	PASS	.	GT:AD:DP:GQ:PL:PS:PQ:JQ	1|0:39,13:52:99:420,0,1644:198:245:255
563400	76856	.	T	A	348.77	PASS	.	GT:AD:DP:GQ:PL:PS:PQ:JQ	1|0:41,12:53:99:377,0,1773:198:254:255
563400	77543	.	T	A	502.77	PASS	.	GT:AD:DP:GQ:PL:PS:PQ:JQ	1|0:19,14:33:99:531,0,753:198:255:255
563400	77545	.	T	A	502.77	PASS	.	GT:AD:DP:GQ:PL:PS:PQ:JQ	1|0:18,14:32:99:531,0,753:198:255:255
563400	77548	.	A	C	505.77	PASS	.	GT:AD:DP:GQ:PL:PS:PQ:JQ	1|0:18,14:32:99:534,0,711:198:124:255
563400	77593	.	C	T	716.77	PASS	.	GT:AD:DP:GQ:PL:PS:PQ:JQ	1|0:31,22:53:99:745,0,1147:198:225:255
563400	77853	.	C	T	1106.77	PASS	.	GT:AD:DP:GQ:PL:PS:PQ:JQ	1|0:45,32:77:99:1135,0,1749:198:104:255
563400	78337	.	C	A	1177.77	PASS	.	GT:AD:DP:GQ:PL:PS:PQ:JQ	1|0:56,34:90:99:1206,0,2453:198:242:255
563400	78342	.	A	C	1489.77	PASS	.	GT:AD:DP:GQ:PL:PS:PQ:JQ	1|0:53,38:91:99:1518,0,1873:198:123:255
563400	78360	.	C	T	1485.77	PASS	.	GT:AD:DP:GQ:PL:PS:PQ:JQ	1|0:55,40:95:99:1514,0,2189:198:87:255
563400	78574	.	G	T	859.77	PASS	.	GT:AD:DP:GQ:PL:PS:PQ:JQ	1|0:19,23:42:99:888,0,775:198:146:255
563400	78575	.	A	G	859.77	PASS	.	GT:AD:DP:GQ:PL:PS:PQ:JQ	1|0:21,23:44:99:888,0,775:198:152:255
563400	78890	.	C	A	1457.77	PASS	.	GT:AD:DP:GQ:PL:PS:PQ:JQ	1|0:33,43:76:99:1486,0,1255:198:182:255
563400	78988	.	G	T	1285.77	PASS	.	GT:AD:DP:GQ:PL:PS:PQ:JQ	1|0:33,33:66:99:1314,0,2684:198:179:255
563400	79007	.	T	C	1312.77	PASS	.	GT:AD:DP:GQ:PL:PS:PQ:JQ	1|0:39,35:74:99:1341,0,2881:198:197:255
563400	79062	.	C	G	401.77	PASS	.	GT:AD:DP:GQ:PL:PS:PQ:JQ	1|0:0,11:11:33:430,33,0:198:25:25
563400	79225	.	C	T	668.77	PASS	.	GT:AD:DP:GQ:PL:PS:PQ:JQ	1|0:40,21:61:99:697,0,1508:198:93:255
563400	79400	.	C	A	545.77	PASS	.	GT:AD:DP:GQ:PL:PS:PQ:JQ	1|0:47,19:66:99:574,0,1777:198:189:255
563400	79571	.	A	G	1127.77	PASS	.	GT:AD:DP:GQ:PL:PS:PQ:JQ	1|0:31,32:63:99:1156,0,1191:198:168:255
563400	79591	.	T	C	1146.77	PASS	.	GT:AD:DP:GQ:PL:PS:PQ:JQ	1|0:32,30:62:99:1175,0,1334:198:181:255
563400	79648	.	T	C	1506.77	PASS	.	GT:AD:DP:GQ:PL:PS:PQ:JQ	1|0:40,40:80:99:1535,0,1867:198:255:255
563400	79649	.	C	T	1527.77	PASS	.	GT:AD:DP:GQ:PL:PS:PQ:JQ	1|0:41,40:81:99:1556,0,1768:198:157:255
563400	80326	.	A	G	708.77	PASS	.	GT:AD:DP:GQ:PL:PS:PQ:JQ	1|0:40,24:64:99:737,0,1533:198:210:255
563400	80489	.	T	C	1002.77	PASS	.	GT:AD:DP:GQ:PL:PS:PQ:JQ	1|0:52,31:83:99:1031,0,1963:198:212:255
563400	80535	.	G	A	940.77	PASS	.	GT:AD:DP:GQ:PL:PS:PQ:JQ	1|0:39,30:69:99:969,0,1461:198:255:255
563400	80574	.	A	G	154.77	PASS	.	GT:AD:DP:GQ:PL:PS:PQ:JQ	0|1:36,7:43:99:183,0,1983:198:25:25
563400	80723	.	C	T	727.77	PASS	.	GT:AD:DP:GQ:PL:PS:PQ:JQ	1|0:28,20:48:99:756,0,1116:198:153:255
563400	80803	.	G	C	999.77	PASS	.	GT:AD:DP:GQ:PL:PS:PQ:JQ	1|0:34,26:60:99:1028,0,2221:198:164:255
563400	80813	.	A	C	907.77	PASS	.	GT:AD:DP:GQ:PL:PS:PQ:JQ	1|0:37,25:62:99:936,0,2363:198:170:255
563400	81532	.	G	A	718.77	PASS	.	GT:AD:DP:GQ:PL:PS:PQ:JQ	1|0:35,22:57:99:747,0,1253:198:139:255
563400	82078	.	G	A	169.77	PASS	.	GT:AD:DP:GQ:PL:PS:PQ:JQ	1|0:22,7:29:99:198,0,662:198:48:255
563400	83706	.	A	T	568.77	PASS	.	GT:AD:DP:GQ:PL:PS:PQ:JQ	1|0:36,18:54:99:597,0,1289:198:138:255
563400	84210	.	A	G	6829.77	PASS	.	GT:AD:DP:GQ:PL:PS:PQ:JQ	1|1:79,181:260:99:6858,0,3132:198:255:255
563400	84282	.	G	A	370.77	PASS	.	GT:AD:DP:GQ:PL:PS:PQ:JQ	0|1:70,18:88:99:399,0,2699:198:25:25
563400	84532	.	T	G	1842.77	PASS	.	GT:AD:DP:GQ:PL:PS:PQ:JQ	0/1:155,59:214:99:1871,0,5681:198:19:255
563400	84763	.	T	C	726.54	PASS	.	GT:AD:DP:GQ:PL:PS:PQ:JQ	1|1:4,8:12:99:285,0,127:198:25:25
563400	85999	.	A	G	471.77	PASS	.	GT:AD:DP:GQ:PL:PS:PQ:JQ	0/1:21,15:36:99:500,0,738:198:15:255
563400	86805	.	G	A	1177.77	PASS	.	GT:AD:DP:GQ:PL:PS:PQ:JQ	1|0:52,41:93:99:1206,0,1926:198:24:255
563400	87643	.	A	T	1228.77	PASS	.	GT:AD:DP:GQ:PL:PS:PQ:JQ	1|0:65,45:110:99:1257,0,2377:198:130:255
563400	87841	.	A	C	584.77	PASS	.	GT:AD:DP:GQ:PL:PS:PQ:JQ	1|0:75,27:102:99:613,0,2716:198:238:255
563400	87889	.	G	C	52.77	PASS	.	GT:AD:DP:GQ:PL:PS:PQ:JQ	1|0:71,7:78:81:81,0,2732:198:157:255
563400	88296	.	G	T	6568.77	PASS	.	GT:AD:DP:GQ:PL:PS:PQ:JQ	1|0:81,158:239:99:6597,0,2901:198:255:255
563400	88306	.	A	C	8247.77	PASS	.	GT:AD:DP:GQ:PL:PS:PQ:JQ	1|0:101,204:305:99:8276,0,3928:198:255:255
563400	88373	.	T	C	13593.8	PASS	.	GT:AD:DP:GQ:PL:PS:PQ:JQ	1|0:88,338:426:99:13622,0,2408:198:255:255
563400	88497	.	G	C	17498.8	PASS	.	GT:AD:DP:GQ:PL:PS:PQ:JQ	1|0:147,453:600:99:17527,0,4594:198:255:255
563400	88642	.	A	G	21815.7	PASS	.	GT:AD:DP:GQ:PL:PS:PQ:JQ	1|0:201,540:741:99:21853,0,7184:198:255:255
563400	88654	.	C	T	21601.8	PASS	.	GT:AD:DP:GQ:PL:PS:PQ:JQ	1|0:215,539:754:99:21630,0,6767:198:255:255
563400	88889	.	G	A	22305.8	PASS	.	GT:AD:DP:GQ:PL:PS:PQ:JQ	1|0:40,534:574:99:22334,0,190:198:255:255
563400	88892	.	T	A	22821.8	PASS	.	GT:AD:DP:GQ:PL:PS:PQ:JQ	1|0:37,531:568:99:22850,0,154:198:255:255
563400	88910	.	A	G	17443.7	PASS	.	GT:AD:DP:GQ:PL:PS:PQ:JQ	1|0:123,456:579:99:17481,0,3916:198:255:255
563400	88913	.	A	G	21580.7	PASS	.	GT:AD:DP:GQ:PL:PS:PQ:JQ	1|0:85,513:598:99:21618,0,2182:198:255:255
563400	88919	.	A	T	20845.8	PASS	.	GT:AD:DP:GQ:PL:PS:PQ:JQ	1|0:84,500:584:99:20874,0,2145:198:255:255
563400	88922	.	T	C	21480.8	PASS	.	GT:AD:DP:GQ:PL:PS:PQ:JQ	1|0:83,518:601:99:21509,0,2193:198:255:255
563400	88930	.	C	T	22951.8	PASS	.	GT:AD:DP:GQ:PL:PS:PQ:JQ	1|0:51,537:588:99:22980,0,641:198:255:255
563400	88961	.	C	G	24566.7	PASS	.	GT:AD:DP:GQ:PL:PS	1|1:24,571:595:99:24604,821,0:198
563400	88964	.	T	C	17658.8	PASS	.	GT:AD:DP:GQ:PL:PS:PQ:JQ	1|0:53,520:573:99:17687,0,784:198:255:255
563400	89021	.	A	T	16497.8	PASS	.	GT:AD:DP:GQ:PL:PS:PQ:JQ	1|1:89,434:523:99:16526,0,2779:198:63:255
563400	89027	.	C	G	17497.8	PASS	.	GT:AD:DP:GQ:PL:PS:PQ:JQ	1|0:95,433:528:99:17526,0,2459:198:255:255
563400	89075	.	C	T	22263.8	PASS	.	GT:AD:DP:GQ:PL:PS	1|1:35,620:655:99:22292,603,0:198
563400	89135	.	A	G	24046.8	PASS	.	GT:AD:DP:GQ:PL:PS:PQ:JQ	1|0:73,584:657:99:24075,0,1407:198:255:255
563400	89180	.	G	A	19370.7	PASS	.	GT:AD:DP:GQ:PL:PS:PQ:JQ	1|0:148,490:638:99:19408,0,5091:198:255:255
563400	89183	.	A	C	19465.8	PASS	.	GT:AD:DP:GQ:PL:PS:PQ:JQ	1|0:118,381:499:99:19494,0,3761:198:255:255
563400	89201	.	G	A	15281.8	PASS	.	GT:AD:DP:GQ:PL:PS:PQ:JQ	1|0:97,358:455:99:15310,0,3021:198:255:255
563400	89223	.	G	T	11567.8	PASS	.	GT:AD:DP:GQ:PL:PS:PQ:JQ	1|0:114,316:430:99:11596,0,3664:198:171:255
563400	89288	.	A	T	13411.8	PASS	.	GT:AD:DP:GQ:PL:PS:PQ:JQ	1|0:72,356:428:99:13440,0,1914:198:255:255
563400	89313	.	A	T	15174.8	PASS	.	GT:AD:DP:GQ:PL:PS:PQ:JQ	1|0:69,365:434:99:15203,0,1630:198:255:255
563400	89444	.	A	G	16114.8	PASS	.	GT:AD:DP:GQ:PL:PS:PQ:JQ	1|0:52,388:440:99:16143,0,900:198:255:255
563400	89477	.	G	A	14072.8	PASS	.	GT:AD:DP:GQ:PL:PS:PQ:JQ	1|0:45,339:384:99:14101,0,798:198:255:255
563400	89795	.	T	C	16517.8	PASS	.	GT:AD:DP:GQ:PL:PS	1|1:20,406:426:99:16546,494,0:198
563400	90007	.	A	G	13142.8	PASS	.	GT:AD:DP:GQ:PL:PS:PQ:JQ	1|0:36,319:355:99:13171,0,660:198:255:255
563400	90026	.	A	C	13795.8	PASS	.	GT:AD:DP:GQ:PL:PS:PQ:JQ	1|0:42,327:369:99:13824,0,933:198:255:255
563400	90028	.	A	G	11090.8	PASS	.	GT:AD:DP:GQ:PL:PS:PQ:JQ	1|0:89,275:364:99:11119,0,2951:198:236:255
563400	90257	.	A	G	13572.8	PASS	.	GT:AD:DP:GQ:PL:PS:PQ:JQ	1|1:91,352:443:99:13601,0,2611:198:74:255
563400	90796	.	T	C	15165.8	PASS	.	GT:AD:DP:GQ:PL:PS:PQ:JQ	1|0:49,394:443:99:15194,0,733:198:255:255
563400	91123	.	G	A	19335.8	PASS	.	GT:AD:DP:GQ:PL:PS:PQ:JQ	1|0:59,464:523:99:19364,0,2114:198:255:255
563400	91141	.	C	T	19475.8	PASS	.	GT:AD:DP:GQ:PL:PS:PQ:JQ	1|0:61,464:525:99:19504,0,2166:198:255:255
563400	91339	.	G	A	15170.8	PASS	.	GT:AD:DP:GQ:PL:PS:PQ:JQ	1|1:82,369:451:99:15199,0,2073:198:255:255
563400	91357	.	T	G	14991.8	PASS	.	GT:AD:DP:GQ:PL:PS:PQ:JQ	1|0:72,380:452:99:15020,0,1615:198:255:255
563400	91554	.	C	G	15161.8	PASS	.	GT:AD:DP:GQ:PL:PS:PQ:JQ	1|0:97,369:466:99:15190,0,2807:198:178:255
563400	91558	.	C	A	17097.8	PASS	.	GT:AD:DP:GQ:PL:PS:PQ:JQ	1|0:44,406:450:99:17126,0,535:198:255:255
563400	91837	.	A	G	16331.8	PASS	.	GT:AD:DP:GQ:PL:PS:PQ:JQ	1|0:49,404:453:99:16360,0,888:198:255:255
563400	91847	.	T	C	18635.8	PASS	.	GT:AD:DP:GQ:PL:PS	1|1:25,441:466:99:18664,424,0:198
563400	91885	.	T	G	15629.8	PASS	.	GT:AD:DP:GQ:PL:PS:PQ:JQ	1|0:65,382:447:99:15658,0,1734:198:255:255
563400	91916	.	A	G	15824.8	PASS	.	GT:AD:DP:GQ:PL:PS:PQ:JQ	1|0:61,367:428:99:15853,0,1685:198:255:255
563400	91942	.	T	C	15485.8	PASS	.	GT:AD:DP:GQ:PL:PS:PQ:JQ	1|0:60,380:440:99:15514,0,1588:198:255:255
563400	92519	.	C	T	12673.8	PASS	.	GT:AD:DP:GQ:PL:PS:PQ:JQ	1|1:29,320:349:84:12702,0,84:198:255:255
563400	93084	.	G	T	14789.8	PASS	.	GT:AD:DP:GQ:PL:PS:PQ:JQ	1|0:28,339:367:99:14818,0,757:198:255:255
563400	93108	.	C	T	12122.8	PASS	.	GT:AD:DP:GQ:PL:PS:PQ:JQ	1|1:88,296:384:99:12151,0,3721:198:255:255
563400	93160	.	A	G	17046.8	PASS	.	GT:AD:DP:GQ:PL:PS:PQ:JQ	1|0:40,427:467:99:17075,0,418:198:255:255
563400	93201	.	G	A	14384.8	PASS	.	GT:AD:DP:GQ:PL:PS:PQ:JQ	1|0:116,372:488:99:14413,0,3640:198:255:255
563400	93247	.	T	C	19099.8	PASS	.	GT:AD:DP:GQ:PL:PS:PQ:JQ	1|0:50,439:489:99:19128,0,490:198:255:255
563400	93268	.	T	C	18387.8	PASS	.	GT:AD:DP:GQ:PL:PS:PQ:JQ	1|0:78,442:520:99:18416,0,1765:198:255:255
563400	93280	.	T	C	13191.8	PASS	.	GT:AD:DP:GQ:PL:PS:PQ:JQ	1|0:206,327:533:99:13220,0,7598:198:255:255
563400	93288	.	C	G	13048.8	PASS	.	GT:AD:DP:GQ:PL:PS:PQ:JQ	1|0:195,318:513:99:13077,0,7456:198:255:255
563400	93313	.	A	C	10660.8	PASS	.	GT:AD:DP:GQ:PL:PS:PQ:JQ	1|0:259,294:553:99:10689,0,9818:198:255:255
563400	93315	.	G	A	9712.77	PASS	.	GT:AD:DP:GQ:PL:PS:PQ:JQ	1|0:279,273:552:99:9741,0,10718:198:255:255
563400	93355	.	C	T	9622.77	PASS	.	GT:AD:DP:GQ:PL:PS:PQ:JQ	1|0:99,266:365:99:9651,0,2891:198:25:25
563400	93662	.	C	T	81.77	PASS	.	GT:AD:DP:GQ:PL:PS:PQ:JQ	1|0:86,9:95:99:110,0,3645:198:255:255
563400	93663	.	T	G	114.73	PASS	.	GT:AD:DP:GQ:PL:PS:PQ:JQ	1|0:88,10:98:99:152,0,3642:198:255:255
563400	93842	.	G	T	7737.77	PASS	.	GT:AD:DP:GQ:PL:PS:PQ:JQ	1|0:48,227:275:99:7766,0,1171:198:255:255
563400	94136	.	C	T	1696.9	PASS	.	GT:AD:DP:GQ:PL:PS:PQ:JQ	1|0:11,54:65:15:1725,15,0:198:25:25
563400	94561	.	C	A	21635.8	PASS	.	GT:AD:DP:GQ:PL:PS	1|1:22,498:520:99:21664,700,0:198
563400	94736	.	G	T	9211.77	PASS	.	GT:AD:DP:GQ:PL:PS:PQ:JQ	1|0:48,220:268:99:9240,0,1723:198:255:255
563400	94746	.	A	C	6284.77	PASS	.	GT:AD:DP:GQ:PL:PS:PQ:JQ	1|0:74,156:230:99:6313,0,2966:198:255:255
563400	94813	.	T	C	6036.77	PASS	.	GT:AD:DP:GQ:PL:PS:PQ:JQ	1|1:20,158:178:99:6065,0,275:198:43:255
563400	94937	.	G	C	1896.77	PASS	.	GT:AD:DP:GQ:PL:PS:PQ:JQ	1|0:67,53:120:99:1925,0,2258:198:191:255
563400	96230	.	T	C	860.77	PASS	.	GT:AD:DP:GQ:PL:PS:PQ:JQ	1|0:52,25:77:99:889,0,2108:198:247:255
563400	96232	.	G	C	860.77	PASS	.	GT:AD:DP:GQ:PL:PS:PQ:JQ	1|0:52,25:77:99:889,0,2108:198:247:255
563400	96293	.	A	C	447.77	PASS	.	GT:AD:DP:GQ:PL:PS:PQ:JQ	1|0:35,14:49:99:476,0,1240:198:209:255
563427	426	.	A	G	953.77	PASS	.	GT:AD:DP:GQ:PL:PS:PQ:JQ	0|1:2,25:27:54:982,0,54:1:95:255
563427	434	.	C	T	553.77	PASS	.	GT:AD:DP:GQ:PL:PS:PQ:JQ	0|1:2,14:16:87:582,0,87:1:74:255
563427	12454	.	C	T	151.77	PASS	.	GT:AD:DP:GQ:PL:PS:PQ:JQ	1|0:23,6:29:99:180,0,1819:1:85:255
563427	12469	.	G	A	130.77	PASS	.	GT:AD:DP:GQ:PL:PS:PQ:JQ	1|0:30,6:36:99:159,0,2496:1:112:255
563427	13496	.	T	C	1130.77	PASS	.	GT:AD:DP:GQ:PL:PS	1|1:0,26:26:78:1159,78,0:1
563427	13501	.	T	G	1006.77	PASS	.	GT:AD:DP:GQ:PL:PS	1|1:0,23:23:69:1035,69,0:1
563427	13509	.	T	C	1006.77	PASS	.	GT:AD:DP:GQ:PL:PS	1|1:0,23:23:69:1035,69,0:1
563427	13536	.	G	C	533.77	PASS	.	GT:AD:DP:GQ:PL:PS	1|1:1,13:14:32:562,32,0:1
563427	13547	.	C	G	511.77	PASS	.	GT:AD:DP:GQ:PL:PS	1|1:0,12:12:36:540,36,0:1
563427	13759	.	G	A	354.56	PASS	.	GT:AD:DP:GQ:PL:PS:PQ:JQ	0|1:1,10:11:7:382,0,7:1:124:255
563427	13807	.	G	A	1021.31	PASS	.	GT:AD:DP:GQ:PL:PS:PQ:JQ	0|1:1,25:26:1:1047,0,1:1:131:255
563427	13813	.	C	T	1021.31	PASS	.	GT:AD:DP:GQ:PL:PS:PQ:JQ	0|1:1,25:26:1:1047,0,1:1:127:255
563427	25876	.	T	A	501.77	PASS	.	GT:AD:DP:GQ:PL:PS	1|1:0,13:13:39:530,39,0:1
563427	28601	.	T	A	851.77	PASS	.	GT:AD:DP:GQ:PL:PS	1|1:0,20:20:60:880,60,0:1
563427	35728	.	C	T	24138.8	PASS	.	GT:AD:DP:GQ:PL:PS:PQ:JQ	1|1:52,604:656:99:24167,0,102:1:255:255
563427	35804	.	A	G	4518.77	PASS	.	GT:AD:DP:GQ:PL:PS:PQ:JQ	1|0:796,172:968:99:4547,0,32119:35766:255:0
563427	35823	.	A	G	1898.77	PASS	.	GT:AD:DP:GQ:PL:PS:PQ:JQ	1|0:835,117:952:99:1927,0,35818:35766:255:255
563427	35911	.	A	G	31080.8	PASS	.	GT:AD:DP:GQ:PL:PS	1|1:34,740:774:99:31109,1045,0:35766
563427	35976	.	T	G	2732.77	PASS	.	GT:AD:DP:GQ:PL:PS:PQ:JQ	1|0:657,115:772:99:2761,0,26910:35766:255:255
563427	36007	.	T	G	3592.73	PASS	.	GT:AD:DP:GQ:PL:PS:PQ:JQ	1|0:566,127:693:99:3630,0,23675:35766:255:255
563427	36089	.	C	T	4642.77	PASS	.	GT:AD:DP:GQ:PL:PS:PQ:JQ	1|0:620,154:774:99:4671,0,26539:35766:255:255
563427	36377	.	G	T	33837.8	PASS	.	GT:AD:DP:GQ:PL:PS	1|1:40,826:866:99:33866,903,0:35766
563427	36789	.	G	T	17400.8	PASS	.	GT:AD:DP:GQ:PL:PS:PQ:JQ	1|1:129,456:585:99:17429,0,2311:35766:255:194
563427	36986	.	C	A	212.77	PASS	.	GT:AD:DP:GQ:PL:PS:PQ:JQ	1|0:376,44:420:99:241,0,13136:35766:105:255
563427	37140	.	A	G	595.77	PASS	.	GT:AD:DP:GQ:PL:PS:PQ:JQ	1|1:146,25:171:99:624,0,3288:37063:119:0
563427	37688	.	T	A	3666.77	PASS	.	GT:AD:DP:GQ:PL:PS:PQ:JQ	1|1:30,106:136:99:3695,0,960:37063:255:255
563427	39567	.	T	A	268.77	PASS	.	GT:AD:DP:GQ:PL:PS:PQ:JQ	1|0:13,8:21:99:297,0,522:37063:157:255
563427	39605	.	T	A	122.77	PASS	.	GT:AD:DP:GQ:PL:PS:PQ:JQ	1|0:14,5:19:99:151,0,566:37063:126:255
563427	39621	.	C	A	55.77	PASS	.	GT:AD:DP:GQ:PL:PS:PQ:JQ	1|0:14,3:17:84:84,0,575:37063:142:255
563427	53093	.	G	A	336.77	PASS	.	GT:AD:DP:GQ:PL:PS	1|1:0,10:10:30:365,30,0:37063
563427	60933	.	A	G	496.77	PASS	.	GT:AD:DP:GQ:PL:PS:PQ:JQ	1|0:87,25:112:99:525,0,2848:37063:29:255
563427	61532	.	C	T	640.77	PASS	.	GT:AD:DP:GQ:PL:PS:PQ:JQ	1|0:118,27:145:99:669,0,4422:37063:32:255
563427	67045	.	G	A	105.77	PASS	.	GT:AD:DP:GQ:PL:PS:PQ:JQ	0|1:18,5:23:99:134,0,636:37063:25:25
563427	75523	.	A	G	2218.77	PASS	.	GT:AD:DP:GQ:PL:PS:PQ:JQ	1|0:78,62:140:99:2247,0,3045:37063:61:255
563427	75676	.	T	C	6731.77	PASS	.	GT:AD:DP:GQ:PL:PS:PQ:JQ	1|0:27,162:189:99:6760,0,672:37063:121:255
563427	75679	.	C	T	6899.77	PASS	.	GT:AD:DP:GQ:PL:PS:PQ:JQ	1|0:27,164:191:99:6928,0,660:37063:99:255
563427	75701	.	A	G	6461.77	PASS	.	GT:AD:DP:GQ:PL:PS:PQ:JQ	1|1:48,157:205:99:6490,0,1520:37063:255:255
563427	75945	.	A	T	7494.77	PASS	.	GT:AD:DP:GQ:PL:PS:PQ:JQ	1|0:37,188:225:99:7523,0,834:37063:255:255
563427	76201	.	C	T	7003.77	PASS	.	GT:AD:DP:GQ:PL:PS:PQ:JQ	1|0:27,205:232:99:7032,0,359:37063:255:255
563427	84074	.	A	G	874.77	PASS	.	GT:AD:DP:GQ:PL:PS:PQ:JQ	1|0:21,23:44:99:903,0,1143:37063:144:255
563427	84080	.	A	C	877.77	PASS	.	GT:AD:DP:GQ:PL:PS:PQ:JQ	1|0:20,23:43:99:906,0,1136:37063:157:255
563427	84081	.	G	C	1003.77	PASS	.	GT:AD:DP:GQ:PL:PS:PQ:JQ	1|0:20,23:43:99:1032,0,1127:37063:157:255
563427	84082	.	G	C	1003.77	PASS	.	GT:AD:DP:GQ:PL:PS:PQ:JQ	1|0:19,23:42:99:1032,0,1127:37063:158:255
563427	84094	.	C	T	1006.77	PASS	.	GT:AD:DP:GQ:PL:PS:PQ:JQ	1|0:19,26:45:99:1035,0,1085:37063:130:255
563427	93213	.	C	T	359.77	PASS	.	GT:AD:DP:GQ:PL:PS:PQ:JQ	1|1:6,19:25:90:388,0,90:92677:52:0
563427	99689	.	G	A	661.77	PASS	.	GT:AD:DP:GQ:PL:PS:PQ:JQ	0|1:29,21:50:99:690,0,1139:97719:94:0
563427	99708	.	C	T	182.77	PASS	.	GT:AD:DP:GQ:PL:PS:PQ:JQ	0|1:38,9:47:99:211,0,1629:97719:73:255
563427	100076	.	T	C	46.77	PASS	.	GT:AD:DP:GQ:PL:PS:PQ:JQ	0/1:83,8:91:75:75,0,2927:100026:22:0
563427	100109	.	C	A	1356.77	PASS	.	GT:AD:DP:GQ:PL:PS:PQ:JQ	0/1:31,53:84:99:1385,0,1079:100026:5:255
563427	100246	.	C	T	949.77	PASS	.	GT:AD:DP:GQ:PL:PS:PQ:JQ	0/1:30,33:63:99:978,0,1015:100026:20:255
563427	128338	.	C	G	712.77	PASS	.	GT:AD:DP:GQ:PL:PS	1|1:0,19:19:57:741,57,0:100026
563427	131930	.	A	C	329.77	PASS	.	GT:AD:DP:GQ:PL:PS:PQ:JQ	0|1:98,23:121:99:358,0,3613:131925:81:0
563427	133233	.	T	G	343.77	PASS	.	GT:AD:DP:GQ:PL:PS:PQ:JQ	1|0:2,9:11:99:372,0,179:131925:57:255
563427	133238	.	A	G	343.77	PASS	.	GT:AD:DP:GQ:PL:PS:PQ:JQ	1|0:2,9:11:99:372,0,179:131925:57:255
563427	138702	.	G	T	556.77	PASS	.	GT:AD:DP:GQ:PL:PS	1|1:0,12:12:39:585,39,0:131925
563427	138728	.	G	T	962.77	PASS	.	GT:AD:DP:GQ:PL:PS	1|1:0,25:25:74:991,74,0:131925
563427	142115	.	G	T	922.77	PASS	.	GT:AD:DP:GQ:PL:PS	1|1:0,20:20:66:951,66,0:131925
563427	142117	.	A	G	922.77	PASS	.	GT:AD:DP:GQ:PL:PS	1|1:0,20:20:66:951,66,0:131925
563427	144049	.	C	T	334.77	PASS	.	GT:AD:DP:GQ:PL:PS:PQ:JQ	0|1:4,9:13:99:363,0,289:131925:36:99
563427	153516	.	C	T	1143.77	PASS	.	GT:AD:DP:GQ:PL:PS	1|1:0,28:28:84:1172,84,0:131925
563427	153585	.	A	C	470.77	PASS	.	GT:AD:DP:GQ:PL:PS	1|1:0,12:12:36:499,36,0:131925
563427	173939	.	T	G	565.77	PASS	.	GT:AD:DP:GQ:PL:PS	1|1:0,14:14:42:594,42,0:131925
563427	174004	.	G	A	841.77	PASS	.	GT:AD:DP:GQ:PL:PS	1|1:0,21:21:63:870,63,0:131925
563427	174091	.	T	C	781.77	PASS	.	GT:AD:DP:GQ:PL:PS	1|1:0,18:18:54:810,54,0:131925
563427	174100	.	T	A	1006.77	PASS	.	GT:AD:DP:GQ:PL:PS	1|1:0,22:22:69:1035,69,0:131925
563427	174117	.	C	A	974.77	PASS	.	GT:AD:DP:GQ:PL:PS	1|1:0,23:23:69:1003,69,0:131925
563427	174160	.	G	T	1184.77	PASS	.	GT:AD:DP:GQ:PL:PS	1|1:0,28:28:84:1213,84,0:131925
563427	174175	.	C	T	1160.77	PASS	.	GT:AD:DP:GQ:PL:PS	1|1:0,27:27:81:1189,81,0:131925
563427	174189	.	G	A	980.77	PASS	.	GT:AD:DP:GQ:PL:PS	1|1:0,20:20:69:1009,69,0:131925
563427	174228	.	T	A	1127.77	PASS	.	GT:AD:DP:GQ:PL:PS	1|1:0,26:26:78:1156,78,0:131925
563427	174229	.	C	T	1127.77	PASS	.	GT:AD:DP:GQ:PL:PS	1|1:0,26:26:78:1156,78,0:131925
563427	174322	.	G	A	754.77	PASS	.	GT:AD:DP:GQ:PL:PS	1|1:0,19:19:57:783,57,0:131925
563427	188170	.	C	T	45.77	PASS	.	GT:AD:DP:GQ:PL:PS:PQ:JQ	0|1:45,5:50:74:74,0,1887:131925:155:115
563427	220161	.	A	T	1682.77	PASS	.	GT:AD:DP:GQ:PL:PS:PQ:JQ	0|1:22,58:80:99:1711,0,669:131925:58:180
563427	222204	.	G	A	211.77	PASS	.	GT:AD:DP:GQ:PL:PS:PQ:JQ	1|0:5,9:14:37:240,0,37:131925:27:149
563427	228239	.	G	C	36.77	PASS	.	GT:AD:DP:GQ:PL:PS:PQ:JQ	0|1:10,4:14:65:65,0,461:131925:82:139
563427	228241	.	A	C	112.77	PASS	.	GT:AD:DP:GQ:PL:PS:PQ:JQ	0|1:10,5:15:99:141,0,317:131925:91:255
563427	252625	.	T	C	389.77	PASS	.	GT:AD:DP:GQ:PL:PS:PQ:JQ	0/1:21,3:24:99:418,0,1130:229858:3:204
563427	252635	.	G	A	625.77	PASS	.	GT:AD:DP:GQ:PL:PS:PQ:JQ	0|1:17,18:35:99:654,0,990:229858:45:255
563427	252688	.	G	A	640.77	PASS	.	GT:AD:DP:GQ:PL:PS:PQ:JQ	0|1:15,17:32:99:669,0,907:229858:132:255
563427	252689	.	G	T	640.77	PASS	.	GT:AD:DP:GQ:PL:PS:PQ:JQ	0|1:15,17:32:99:669,0,907:229858:143:255
563427	302947	.	C	T	242.77	PASS	.	GT:AD:DP:GQ:PL:PS:PQ:JQ	1|0:76,20:96:99:271,0,1186:292601:55:21
563427	304542	.	C	T	412.77	PASS	.	GT:AD:DP:GQ:PL:PS	1|1:0,10:10:30:441,30,0:292601
563427	304552	.	C	G	470.77	PASS	.	GT:AD:DP:GQ:PL:PS	1|1:0,12:12:39:499,39,0:292601
563427	307819	.	T	C	691.77	PASS	.	GT:AD:DP:GQ:PL:PS	1|1:0,16:16:48:720,48,0:292601
563427	307840	.	T	A	724.77	PASS	.	GT:AD:DP:GQ:PL:PS	1|1:0,17:17:51:753,51,0:292601
563427	307923	.	A	C	636.77	PASS	.	GT:AD:DP:GQ:PL:PS	1|1:0,15:15:45:665,45,0:292601
563427	307954	.	T	C	822.77	PASS	.	GT:AD:DP:GQ:PL:PS	1|1:0,18:18:57:851,57,0:292601
563427	307970	.	G	T	867.77	PASS	.	GT:AD:DP:GQ:PL:PS	1|1:0,18:18:60:896,60,0:292601
563427	307991	.	T	C	943.77	PASS	.	GT:AD:DP:GQ:PL:PS	1|1:0,22:22:66:972,66,0:292601
563427	308160	.	T	C	858.77	PASS	.	GT:AD:DP:GQ:PL:PS	1|1:0,19:19:61:887,61,0:292601
563427	310314	.	A	G	1231.77	PASS	.	GT:AD:DP:GQ:PL:PS	1|1:0,28:28:84:1260,84,0:292601
563427	310334	.	A	G	1456.77	PASS	.	GT:AD:DP:GQ:PL:PS	1|1:0,32:32:99:1485,99,0:292601
563427	310345	.	C	A	1501.77	PASS	.	GT:AD:DP:GQ:PL:PS	1|1:0,33:33:99:1530,102,0:292601
563427	310359	.	T	C	1546.77	PASS	.	GT:AD:DP:GQ:PL:PS	1|1:0,35:35:99:1575,105,0:292601
563427	310409	.	A	G	1024.77	PASS	.	GT:AD:DP:GQ:PL:PS	1|1:0,28:28:83:1053,83,0:292601
563427	310436	.	T	G	1681.77	PASS	.	GT:AD:DP:GQ:PL:PS	1|1:0,38:38:99:1710,114,0:292601
563427	310513	.	C	G	1456.77	PASS	.	GT:AD:DP:GQ:PL:PS	1|1:0,33:33:99:1485,99,0:292601
563427	310541	.	G	C	1335.77	PASS	.	GT:AD:DP:GQ:PL:PS	1|1:0,32:32:98:1364,98,0:292601
563427	317836	.	C	T	886.53	PASS	.	GT:AD:DP:GQ:PL:PS	1|1:1,22:23:3:913,3,0:292601
563427	317871	.	G	A	954.78	PASS	.	GT:AD:DP:GQ:PL:PS	1|1:1,23:24:27:983,27,0:292601
563427	317958	.	T	C	1049.77	PASS	.	GT:AD:DP:GQ:PL:PS	1|1:0,22:22:72:1078,72,0:292601
563427	317978	.	T	A	976.77	PASS	.	GT:AD:DP:GQ:PL:PS:PQ:JQ	1|0:1,23:24:99:1005,0,109:292601:121:255
563427	317997	.	A	T	851.77	PASS	.	GT:AD:DP:GQ:PL:PS:PQ:JQ	1|0:2,23:25:99:880,0,120:292601:87:255
563427	317998	.	T	G	976.77	PASS	.	GT:AD:DP:GQ:PL:PS:PQ:JQ	1|0:1,24:25:99:1005,0,109:292601:99:255
563427	318043	.	C	A	1060.77	PASS	.	GT:AD:DP:GQ:PL:PS:PQ:JQ	1|0:1,25:26:99:1089,0,103:292601:108:255
563427	318090	.	A	G	1312.77	PASS	.	GT:AD:DP:GQ:PL:PS:PQ:JQ	1|0:1,30:31:40:1341,0,40:292601:125:255
563427	318095	.	G	A	1228.77	PASS	.	GT:AD:DP:GQ:PL:PS:PQ:JQ	1|0:1,29:30:46:1257,0,46:292601:119:255
563427	318109	.	C	A	1141.77	PASS	.	GT:AD:DP:GQ:PL:PS	1|1:0,26:26:78:1170,78,0:292601
563427	318161	.	A	C	1465.77	PASS	.	GT:AD:DP:GQ:PL:PS	1|1:0,37:37:99:1494,111,0:292601
563427	318172	.	A	C	1546.77	PASS	.	GT:AD:DP:GQ:PL:PS	1|1:0,35:35:99:1575,105,0:292601
563427	318176	.	A	T	1501.77	PASS	.	GT:AD:DP:GQ:PL:PS	1|1:0,34:34:99:1530,102,0:292601
563427	318181	.	T	A	1501.77	PASS	.	GT:AD:DP:GQ:PL:PS	1|1:0,34:34:99:1530,102,0:292601
563427	318186	.	T	C	1411.77	PASS	.	GT:AD:DP:GQ:PL:PS	1|1:0,32:32:96:1440,96,0:292601
563427	318226	.	T	G	1196.77	PASS	.	GT:AD:DP:GQ:PL:PS	1|1:0,30:30:90:1225,90,0:292601
563427	321757	.	A	G	568.77	PASS	.	GT:AD:DP:GQ:PL:PS:PQ:JQ	0|1:32,44:76:99:597,0,651:292601:114:255
563427	370140	.	T	G	184.77	PASS	.	GT:AD:DP:GQ:PL:PS:PQ:JQ	0/1:13,6:19:99:213,0,972:292601:10:123
563427	375129	.	A	G	474.77	PASS	.	GT:AD:DP:GQ:PL:PS:PQ:JQ	0|1:39,21:60:99:503,0,1355:292601:66:140
563427	383116	.	C	A	682.77	PASS	.	GT:AD:DP:GQ:PL:PS	1|1:0,17:17:51:711,51,0:292601
563427	383638	.	C	T	449.77	PASS	.	GT:AD:DP:GQ:PL:PS	1|1:0,12:12:36:478,36,0:292601
563427	384811	.	A	G	777.77	PASS	.	GT:AD:DP:GQ:PL:PS	1|1:0,21:21:62:806,62,0:292601
563427	384869	.	G	A	757.77	PASS	.	GT:AD:DP:GQ:PL:PS	1|1:0,19:19:57:786,57,0:292601
563427	385146	.	G	T	640.77	PASS	.	GT:AD:DP:GQ:PL:PS	1|1:0,18:18:53:669,53,0:292601
563427	420724	.	A	G	124.77	PASS	.	GT:AD:DP:GQ:PL:PS:PQ:JQ	0/1:36,11:47:99:153,0,743:292601:6:80
563427	421503	.	G	A	725.77	PASS	.	GT:AD:DP:GQ:PL:PS	1|1:0,19:19:57:754,57,0:292601
563427	430094	.	C	T	94.77	PASS	.	GT:AD:DP:GQ:PL:PS:PQ:JQ	0|1:29,5:34:99:123,0,1309:292601:81:104
563427	461083	.	G	A	716.77	PASS	.	GT:AD:DP:GQ:PL:PS:PQ:JQ	0|1:54,27:81:99:745,0,1938:461083:224:1
563427	461151	.	T	A	3216.77	PASS	.	GT:AD:DP:GQ:PL:PS:PQ:JQ	0|1:47,86:133:99:3245,0,1649:461083:255:255
563427	461456	.	C	T	1060.77	PASS	.	GT:AD:DP:GQ:PL:PS:PQ:JQ	0/1:31,36:67:99:1089,0,1121:461369:7:0
563427	461645	.	C	A	428.77	PASS	.	GT:AD:DP:GQ:PL:PS:PQ:JQ	0|1:22,17:39:99:457,0,781:461369:116:255
563427	462311	.	C	G	409.77	PASS	.	GT:AD:DP:GQ:PL:PS:PQ:JQ	0|1:26,14:40:99:438,0,888:462085:107:21
563427	464030	.	C	T	8081.73	PASS	.	GT:AD:DP:GQ:PL:PS:PQ:JQ	1|1:80,198:278:99:8119,0,2501:462085:25:105
563427	464075	.	G	A	1262.77	PASS	.	GT:AD:DP:GQ:PL:PS:PQ:JQ	1|1:65,42:107:99:1291,0,2579:464053:197:0
563427	474301	.	G	T	557.77	PASS	.	GT:AD:DP:GQ:PL:PS:PQ:JQ	0/1:12,17:29:99:586,0,547:473047:5:0
563427	474307	.	G	A	577.77	PASS	.	GT:AD:DP:GQ:PL:PS:PQ:JQ	1|0:10,19:29:99:606,0,484:473047:255:255
563427	487114	.	A	T	1262.77	PASS	.	GT:AD:DP:GQ:PL:PS:PQ:JQ	1|0:16,50:66:99:1291,0,106:473047:44:110
563427	499650	.	C	A	5290.77	PASS	.	GT:AD:DP:GQ:PL:PS:PQ:JQ	1|1:34,152:186:99:5319,0,824:473047:255:255
563427	499899	.	T	G	8303.77	PASS	.	GT:AD:DP:GQ:PL:PS:PQ:JQ	1|1:32,213:245:99:8332,0,593:473047:255:255
563427	500230	.	C	T	15890.8	PASS	.	GT:AD:DP:GQ:PL:PS:PQ:JQ	1|1:55,410:465:99:15919,0,879:500226:255:0
563427	500339	.	C	T	29761.8	PASS	.	GT:AD:DP:GQ:PL:PS	1|1:22,740:762:99:29790,1345,0:500339
563427	500536	.	G	C	19154.8	PASS	.	GT:AD:DP:GQ:PL:PS:PQ:JQ	0|1:139,506:645:99:19183,0,3928:500507:255:0
563427	500692	.	A	T	11895.8	PASS	.	GT:AD:DP:GQ:PL:PS:PQ:JQ	0|1:149,326:475:99:11924,0,4837:500507:255:255
563427	500794	.	T	C	6634.77	PASS	.	GT:AD:DP:GQ:PL:PS:PQ:JQ	0|1:177,185:362:99:6663,0,6794:500507:45:255
563427	500819	.	A	G	7305.77	PASS	.	GT:AD:DP:GQ:PL:PS:PQ:JQ	0|1:163,187:350:99:7334,0,6342:500507:255:255
563427	500944	.	C	T	11652.8	PASS	.	GT:AD:DP:GQ:PL:PS:PQ:JQ	0|1:219,310:529:99:11681,0,7330:500507:255:255
563427	501306	.	A	T	22331.8	PASS	.	GT:AD:DP:GQ:PL:PS:PQ:JQ	0|1:190,583:773:99:22360,0,5328:500507:255:255
563427	501460	.	T	C	11771.8	PASS	.	GT:AD:DP:GQ:PL:PS:PQ:JQ	0|1:198,315:513:99:11800,0,6088:500507:255:255
563427	501553	.	C	G	7073.77	PASS	.	GT:AD:DP:GQ:PL:PS:PQ:JQ	1|1:38,180:218:99:7102,0,874:501500:255:255
563427	501660	.	G	T	1999.77	PASS	.	GT:AD:DP:GQ:PL:PS:PQ:JQ	0|1:173,62:235:99:2028,0,6879:501500:255:255
563427	501700	.	C	T	4397.73	PASS	.	GT:AD:DP:GQ:PL:PS:PQ:JQ	0|1:112,132:244:99:4435,0,3935:501500:255:255
563427	501907	.	T	C	7224.77	PASS	.	GT:AD:DP:GQ:PL:PS:PQ:JQ	1|1:35,189:224:99:7253,0,801:501500:255:255
563427	501928	.	T	C	767.77	PASS	.	GT:AD:DP:GQ:PL:PS:PQ:JQ	0|1:197,36:233:99:796,0,7574:501500:255:255
563427	503033	.	G	T	37.77	PASS	.	GT:AD:DP:GQ:PL:PS:PQ:JQ	0/1:41,5:46:66:66,0,1501:502679:7:0
563427	503132	.	A	G	548.77	PASS	.	GT:AD:DP:GQ:PL:PS:PQ:JQ	0|1:14,16:30:99:577,0,538:503058:45:54
563427	503143	.	T	G	153.77	PASS	.	GT:AD:DP:GQ:PL:PS:PQ:JQ	0|1:24,7:31:99:182,0,953:503058:24:77
563427	503801	.	C	A	40.77	PASS	.	GT:AD:DP:GQ:PL:PS:PQ:JQ	0|1:31,4:35:69:69,0,1114:503058:132:176
563427	503966	.	G	C	202.73	PASS	.	GT:AD:DP:GQ:PL:PS:PQ:JQ	0|1:29,8:37:99:240,0,1008:503058:50:254
563427	504116	.	A	C	3817.77	PASS	.	GT:AD:DP:GQ:PL:PS:PQ:JQ	1|1:30,114:144:99:3846,0,774:504071:154:0
563427	505270	.	C	A	1262.77	PASS	.	GT:AD:DP:GQ:PL:PS:PQ:JQ	0|1:36,41:77:99:1291,0,1241:504071:169:255
563427	505364	.	G	A	645.77	PASS	.	GT:AD:DP:GQ:PL:PS:PQ:JQ	0|1:32,18:50:99:674,0,1322:504071:212:255
563427	505387	.	G	A	801.77	PASS	.	GT:AD:DP:GQ:PL:PS:PQ:JQ	0|1:30,26:56:99:830,0,1225:504071:238:255
563427	505463	.	C	T	149.77	PASS	.	GT:AD:DP:GQ:PL:PS:PQ:JQ	1|0:35,8:43:99:178,0,1319:504071:186:255
563427	522459	.	T	A	459.77	PASS	.	GT:AD:DP:GQ:PL:PS:PQ:JQ	0|1:46,7:53:99:488,0,2062:522420:133:0
563427	522480	.	C	T	453.77	PASS	.	GT:AD:DP:GQ:PL:PS:PQ:JQ	0|1:48,15:63:99:482,0,2144:522420:136:28
563427	522481	.	A	G	456.77	PASS	.	GT:AD:DP:GQ:PL:PS:PQ:JQ	0|1:48,15:63:99:485,0,2102:522420:135:72
563427	522503	.	A	G	384.77	PASS	.	GT:AD:DP:GQ:PL:PS:PQ:JQ	0|1:42,12:54:99:413,0,1936:522420:155:53
563427	522505	.	A	T	348.77	PASS	.	GT:AD:DP:GQ:PL:PS:PQ:JQ	0|1:42,12:54:99:377,0,1855:522420:153:83
563427	522511	.	A	C	309.77	PASS	.	GT:AD:DP:GQ:PL:PS:PQ:JQ	0|1:39,11:50:99:338,0,1816:522420:144:84
563427	522514	.	C	G	315.77	PASS	.	GT:AD:DP:GQ:PL:PS:PQ:JQ	0|1:36,11:47:99:344,0,1730:522420:144:50
563427	525846	.	A	G	197.77	PASS	.	GT:AD:DP:GQ:PL:PS:PQ:JQ	0|1:35,9:44:99:226,0,1320:524180:63:1
563427	526218	.	G	T	272.73	PASS	.	GT:AD:DP:GQ:PL:PS:PQ:JQ	0|1:46,12:58:99:310,0,1725:524180:143:255
563427	526234	.	G	A	31.77	PASS	.	GT:AD:DP:GQ:PL:PS:PQ:JQ	0|1:54,6:60:60:60,0,2130:524180:130:255
563427	526297	.	A	T	806.77	PASS	.	GT:AD:DP:GQ:PL:PS:PQ:JQ	0|1:42,30:72:99:835,0,1433:524180:140:255
563427	526381	.	A	T	1055.77	PASS	.	GT:AD:DP:GQ:PL:PS:PQ:JQ	0|1:50,34:84:99:1084,0,1690:524180:155:255
563427	526595	.	G	A	1601.77	PASS	.	GT:AD:DP:GQ:PL:PS:PQ:JQ	0|1:55,42:97:99:1630,0,2222:524180:230:255
563427	526597	.	G	A	1601.77	PASS	.	GT:AD:DP:GQ:PL:PS:PQ:JQ	0|1:56,43:99:99:1630,0,2222:524180:221:255
563427	527331	.	G	A	55.77	PASS	.	GT:AD:DP:GQ:PL:PS:PQ:JQ	0|1:43,6:49:84:84,0,1650:524180:161:255
563427	527375	.	A	G	408.77	PASS	.	GT:AD:DP:GQ:PL:PS:PQ:JQ	0|1:45,16:61:99:437,0,1749:524180:181:255
563427	527551	.	G	A	296.73	PASS	.	GT:AD:DP:GQ:PL:PS:PQ:JQ	0|1:42,13:55:99:334,0,1508:524180:126:255
563427	527672	.	A	G	814.77	PASS	.	GT:AD:DP:GQ:PL:PS:PQ:JQ	0|1:35,26:61:99:843,0,1307:524180:88:255
563427	527805	.	G	A	150.77	PASS	.	GT:AD:DP:GQ:PL:PS:PQ:JQ	0|1:36,8:44:99:179,0,1344:524180:127:255
563427	527905	.	A	G	364.77	PASS	.	GT:AD:DP:GQ:PL:PS:PQ:JQ	0|1:66,16:82:99:393,0,2594:524180:83:255
563427	527939	.	T	C	2156.77	PASS	.	GT:AD:DP:GQ:PL:PS:PQ:JQ	0|1:39,72:111:99:2185,0,1165:524180:132:255
563427	528030	.	A	G	578.77	PASS	.	GT:AD:DP:GQ:PL:PS:PQ:JQ	0|1:89,25:114:99:607,0,3015:524180:218:255
563427	528064	.	G	T	462.77	PASS	.	GT:AD:DP:GQ:PL:PS:PQ:JQ	0|1:72,21:93:99:491,0,2510:524180:176:255
563427	528129	.	A	G	1779.77	PASS	.	GT:AD:DP:GQ:PL:PS:PQ:JQ	0|1:30,53:83:99:1808,0,905:524180:142:255
563427	528155	.	T	A	1338.77	PASS	.	GT:AD:DP:GQ:PL:PS:PQ:JQ	0|1:32,42:74:99:1367,0,1140:524180:167:255
563427	528350	.	C	G	129.77	PASS	.	GT:AD:DP:GQ:PL:PS:PQ:JQ	0|1:75,10:85:99:158,0,2879:524180:209:255
563427	528487	.	T	C	418.77	PASS	.	GT:AD:DP:GQ:PL:PS:PQ:JQ	0|1:75,16:91:99:447,0,3005:524180:195:255
563427	528500	.	C	T	363.77	PASS	.	GT:AD:DP:GQ:PL:PS:PQ:JQ	0|1:79,15:94:99:392,0,3252:524180:189:255
563427	528511	.	T	A	373.77	PASS	.	GT:AD:DP:GQ:PL:PS:PQ:JQ	0|1:81,16:97:99:402,0,3385:524180:135:255
563427	528835	.	A	G	1537.77	PASS	.	GT:AD:DP:GQ:PL:PS:PQ:JQ	0|1:35,53:88:99:1566,0,1201:524180:82:255
563427	529205	.	T	G	561.77	PASS	.	GT:AD:DP:GQ:PL:PS:PQ:JQ	0|1:25,18:43:99:590,0,908:524180:44:255
563427	529392	.	A	C	490.77	PASS	.	GT:AD:DP:GQ:PL:PS:PQ:JQ	0|1:24,16:40:99:519,0,865:524180:116:255
563427	529407	.	C	T	208.77	PASS	.	GT:AD:DP:GQ:PL:PS:PQ:JQ	0|1:33,8:41:99:237,0,1362:524180:131:255
563427	529413	.	C	T	244.77	PASS	.	GT:AD:DP:GQ:PL:PS:PQ:JQ	0|1:35,9:44:99:273,0,1439:524180:135:255
563427	529467	.	C	T	346.77	PASS	.	GT:AD:DP:GQ:PL:PS:PQ:JQ	0|1:29,11:40:99:375,0,1181:524180:120:255
563427	529476	.	T	A	340.77	PASS	.	GT:AD:DP:GQ:PL:PS:PQ:JQ	0|1:30,11:41:99:369,0,1265:524180:123:255
563427	529480	.	C	T	340.77	PASS	.	GT:AD:DP:GQ:PL:PS:PQ:JQ	0|1:31,11:42:99:369,0,1246:524180:107:255
563427	529883	.	A	G	83.77	PASS	.	GT:AD:DP:GQ:PL:PS:PQ:JQ	0|1:34,6:40:99:112,0,1289:524180:106:255
563427	529923	.	G	A	220.77	PASS	.	GT:AD:DP:GQ:PL:PS:PQ:JQ	0|1:37,10:47:99:249,0,1368:524180:122:255
563427	529984	.	A	G	164.77	PASS	.	GT:AD:DP:GQ:PL:PS:PQ:JQ	0|1:37,8:45:99:193,0,1410:524180:117:255
563427	530044	.	C	T	137.77	PASS	.	GT:AD:DP:GQ:PL:PS:PQ:JQ	0|1:33,8:41:99:166,0,1311:524180:109:255
563427	536779	.	G	A	59.77	PASS	.	GT:AD:DP:GQ:PL:PS:PQ:JQ	0|1:27,5:32:88:88,0,1106:524180:99:255
563427	537340	.	A	C	36.77	PASS	.	GT:AD:DP:GQ:PL:PS:PQ:JQ	0|1:27,4:31:65:65,0,1164:524180:139:255
563427	537343	.	T	C	33.77	PASS	.	GT:AD:DP:GQ:PL:PS:PQ:JQ	0|1:27,4:31:62:62,0,1202:524180:101:255
563427	537421	.	A	G	994.77	PASS	.	GT:AD:DP:GQ:PL:PS:PQ:JQ	0|1:34,30:64:99:1023,0,1169:524180:122:255
563427	537584	.	C	T	292.77	PASS	.	GT:AD:DP:GQ:PL:PS:PQ:JQ	0|1:19,9:28:99:321,0,734:524180:89:255
563427	537710	.	A	G	274.77	PASS	.	GT:AD:DP:GQ:PL:PS:PQ:JQ	0|1:25,11:36:99:303,0,947:524180:98:255
563427	567099	.	T	G	859.77	PASS	.	GT:AD:DP:GQ:PL:PS:PQ:JQ	0|1:26,22:48:99:888,0,1175:524180:144:255
563427	569015	.	T	A	108.77	PASS	.	GT:AD:DP:GQ:PL:PS:PQ:JQ	0|1:27,6:33:99:137,0,959:524180:92:88
563427	574338	.	A	C	67.77	PASS	.	GT:AD:DP:GQ:PL:PS:PQ:JQ	1|0:23,4:27:96:96,0,915:524180:25:25
563427	574364	.	T	G	148.77	PASS	.	GT:AD:DP:GQ:PL:PS:PQ:JQ	1|0:25,6:31:99:177,0,1209:524180:25:25
563427	574382	.	C	A	2987.77	PASS	.	GT:AD:DP:GQ:PL:PS:PQ:JQ	0/1:36,73:109:99:3016,0,2318:574375:154:0
563427	574390	.	G	C	2983.77	PASS	.	GT:AD:DP:GQ:PL:PS:PQ:JQ	0/1:37,75:112:99:3012,0,2352:574386:152:0
563427	574392	.	G	A	181.77	PASS	.	GT:AD:DP:GQ:PL:PS:PQ:JQ	1|0:21,6:27:99:210,0,1089:524180:25:25
563427	574404	.	A	G	139.77	PASS	.	GT:AD:DP:GQ:PL:PS:PQ:JQ	1|0:21,6:27:99:168,0,1092:524180:25:25
563427	574427	.	A	C	1869.77	PASS	.	GT:AD:DP:GQ:PL:PS:PQ:JQ	0/1:37,68:105:99:1898,0,1297:574409:29:19
563427	574437	.	A	G	76.77	PASS	.	GT:AD:DP:GQ:PL:PS:PQ:JQ	1|0:19,4:23:99:105,0,1049:524180:25:25
563427	574441	.	G	A	82.77	PASS	.	GT:AD:DP:GQ:PL:PS:PQ:JQ	1|0:19,4:23:99:111,0,1005:524180:25:25
563427	574458	.	G	A	88.77	PASS	.	GT:AD:DP:GQ:PL:PS:PQ:JQ	1|0:16,3:19:99:117,0,930:524180:25:25
563427	574459	.	T	A	88.77	PASS	.	GT:AD:DP:GQ:PL:PS:PQ:JQ	1|0:16,3:19:99:117,0,930:524180:25:25
563427	574916	.	C	T	115.77	PASS	.	GT:AD:DP:GQ:PL:PS:PQ:JQ	0|1:34,6:40:99:144,0,1809:574667:75:37
563427	575221	.	T	A	3100.77	PASS	.	GT:AD:DP:GQ:PL:PS:PQ:JQ	1|1:31,90:121:99:3129,0,1115:575215:255:0
563427	575254	.	T	A	683.77	PASS	.	GT:AD:DP:GQ:PL:PS:PQ:JQ	0/1:109,25:134:99:712,0,4474:575238:41:0
563427	575322	.	C	G	379.77	PASS	.	GT:AD:DP:GQ:PL:PS:PQ:JQ	0/1:97,20:117:99:408,0,3868:575321:13:0
563427	575682	.	A	G	616.77	PASS	.	GT:AD:DP:GQ:PL:PS:PQ:JQ	0|1:23,16:39:99:645,0,1066:575678:83:0
563427	575715	.	A	G	385.77	PASS	.	GT:AD:DP:GQ:PL:PS:PQ:JQ	0|1:23,13:36:99:414,0,989:575678:122:173
563427	576180	.	T	C	1810.77	PASS	.	GT:AD:DP:GQ:PL:PS:PQ:JQ	0/1:32,47:79:99:1839,0,4687:575678:8:122
563427	576187	.	G	A	1804.77	PASS	.	GT:AD:DP:GQ:PL:PS:PQ:JQ	0|1:35,46:81:99:1833,0,4901:575678:155:176
563427	576188	.	C	G	1804.77	PASS	.	GT:AD:DP:GQ:PL:PS:PQ:JQ	0|1:35,46:81:99:1833,0,4901:575678:156:179
563427	576197	.	C	G	1845.77	PASS	.	GT:AD:DP:GQ:PL:PS:PQ:JQ	0|1:35,48:83:99:1874,0,4826:575678:162:171
563427	576251	.	C	T	1449.77	PASS	.	GT:AD:DP:GQ:PL:PS:PQ:JQ	0|1:32,36:68:99:1478,0,1211:575678:148:159
563427	576270	.	G	A	1518.77	PASS	.	GT:AD:DP:GQ:PL:PS:PQ:JQ	0|1:29,38:67:99:1547,0,1130:575678:146:175
563427	576273	.	T	C	1476.77	PASS	.	GT:AD:DP:GQ:PL:PS:PQ:JQ	0|1:30,38:68:99:1505,0,1133:575678:143:202
563427	576313	.	G	T	1401.77	PASS	.	GT:AD:DP:GQ:PL:PS:PQ:JQ	0|1:27,36:63:99:1430,0,1007:575678:144:202
563427	576316	.	A	G	1404.77	PASS	.	GT:AD:DP:GQ:PL:PS:PQ:JQ	0|1:26,36:62:99:1433,0,980:575678:148:255
563427	576508	.	C	T	1221.77	PASS	.	GT:AD:DP:GQ:PL:PS:PQ:JQ	0|1:31,31:62:99:1250,0,1205:575678:179:255
563427	576514	.	A	G	1305.77	PASS	.	GT:AD:DP:GQ:PL:PS:PQ:JQ	0|1:31,34:65:99:1334,0,1199:575678:176:255
563427	576518	.	A	T	1305.77	PASS	.	GT:AD:DP:GQ:PL:PS:PQ:JQ	0|1:30,34:64:99:1334,0,1199:575678:179:255
563427	576521	.	G	T	1305.77	PASS	.	GT:AD:DP:GQ:PL:PS:PQ:JQ	0|1:30,34:64:99:1334,0,1199:575678:179:255
563427	576594	.	G	C	1695.77	PASS	.	GT:AD:DP:GQ:PL:PS:PQ:JQ	0|1:27,39:66:99:1724,0,1004:575678:122:183
563427	576601	.	T	C	1692.77	PASS	.	GT:AD:DP:GQ:PL:PS:PQ:JQ	0|1:27,42:69:99:1721,0,1046:575678:120:255
563427	576604	.	C	T	1776.77	PASS	.	GT:AD:DP:GQ:PL:PS:PQ:JQ	0|1:27,44:71:99:1805,0,1040:575678:115:255
563427	576626	.	C	G	1731.77	PASS	.	GT:AD:DP:GQ:PL:PS:PQ:JQ	0|1:42,44:86:99:1760,0,1670:575678:149:255
563427	576633	.	C	T	1485.77	PASS	.	GT:AD:DP:GQ:PL:PS:PQ:JQ	0|1:40,39:79:99:1514,0,1604:575678:146:255
563427	576647	.	A	G	1521.77	PASS	.	GT:AD:DP:GQ:PL:PS:PQ:JQ	0|1:42,40:82:99:1550,0,1685:575678:156:255
563427	576648	.	C	T	1521.77	PASS	.	GT:AD:DP:GQ:PL:PS:PQ:JQ	0|1:42,40:82:99:1550,0,1685:575678:156:255
563427	576653	.	C	T	1482.77	PASS	.	GT:AD:DP:GQ:PL:PS:PQ:JQ	0|1:42,39:81:99:1511,0,1646:575678:156:255
563427	576663	.	G	T	2337.77	PASS	.	GT:AD:DP:GQ:PL:PS:PQ:JQ	0|1:23,58:81:99:2366,0,764:575678:50:255
563427	576695	.	C	T	2238.77	PASS	.	GT:AD:DP:GQ:PL:PS:PQ:JQ	0|1:27,56:83:99:2267,0,6245:575678:116:255
563427	576698	.	T	C	2280.77	PASS	.	GT:AD:DP:GQ:PL:PS:PQ:JQ	0|1:28,55:83:99:2309,0,6512:575678:179:255
563427	576703	.	A	C	2364.77	PASS	.	GT:AD:DP:GQ:PL:PS:PQ:JQ	0|1:28,57:85:99:2393,0,6506:575678:179:255
563427	576723	.	A	T	1773.77	PASS	.	GT:AD:DP:GQ:PL:PS:PQ:JQ	0|1:28,44:72:99:1802,0,6810:575678:167:255
563427	576729	.	A	C	1731.77	PASS	.	GT:AD:DP:GQ:PL:PS:PQ:JQ	0|1:27,44:71:99:1760,0,6793:575678:118:255
563427	576746	.	C	A	1401.77	PASS	.	GT:AD:DP:GQ:PL:PS:PQ:JQ	0|1:26,36:62:99:1430,0,6082:575678:109:255
563427	576748	.	G	A	1401.77	PASS	.	GT:AD:DP:GQ:PL:PS:PQ:JQ	0|1:27,36:63:99:1430,0,6082:575678:103:255
563427	578559	.	A	T	259.77	PASS	.	GT:AD:DP:GQ:PL:PS:PQ:JQ	0|1:44,10:54:99:288,0,9885:575678:128:255
563427	578569	.	C	T	253.77	PASS	.	GT:AD:DP:GQ:PL:PS:PQ:JQ	0|1:46,10:56:99:282,0,10633:575678:165:255
563427	578578	.	G	A	243.77	PASS	.	GT:AD:DP:GQ:PL:PS:PQ:JQ	0|1:46,10:56:99:272,0,10979:575678:204:255
563427	578579	.	C	T	243.77	PASS	.	GT:AD:DP:GQ:PL:PS:PQ:JQ	0|1:48,10:58:99:272,0,10979:575678:206:255
563427	578582	.	G	A	240.77	PASS	.	GT:AD:DP:GQ:PL:PS:PQ:JQ	0|1:46,10:56:99:269,0,11041:575678:200:255
563427	579446	.	T	C	256.77	PASS	.	GT:AD:DP:GQ:PL:PS:PQ:JQ	0|1:3,7:10:99:285,0,239:575678:25:25
563427	579456	.	A	T	256.77	PASS	.	GT:AD:DP:GQ:PL:PS:PQ:JQ	0|1:3,7:10:99:285,0,239:575678:25:25
563427	579476	.	A	T	256.77	PASS	.	GT:AD:DP:GQ:PL:PS:PQ:JQ	0|1:3,7:10:99:285,0,239:575678:25:25
563427	579479	.	C	T	256.77	PASS	.	GT:AD:DP:GQ:PL:PS:PQ:JQ	0|1:3,7:10:99:285,0,239:575678:25:25
563427	579482	.	C	G	256.77	PASS	.	GT:AD:DP:GQ:PL:PS:PQ:JQ	0|1:3,7:10:99:285,0,239:575678:25:25
563427	579500	.	G	C	277.77	PASS	.	GT:AD:DP:GQ:PL:PS:PQ:JQ	0|1:2,8:10:99:306,0,149:575678:25:25
563427	579673	.	A	C	208.77	PASS	.	GT:AD:DP:GQ:PL:PS:PQ:JQ	0|1:4,6:10:99:237,0,171:575678:25:25
563427	579767	.	A	G	1534.77	PASS	.	GT:AD:DP:GQ:PL:PS:PQ:JQ	0|1:21,40:61:99:1563,0,732:575678:28:165
563427	579805	.	C	T	1117.77	PASS	.	GT:AD:DP:GQ:PL:PS:PQ:JQ	0|1:25,32:57:99:1146,0,818:575678:66:255
563427	580512	.	A	C	37.77	PASS	.	GT:AD:DP:GQ:PL:PS:PQ:JQ	0|1:19,3:22:66:66,0,738:575678:113:255
563427	580525	.	T	A	148.77	PASS	.	GT:AD:DP:GQ:PL:PS:PQ:JQ	0|1:17,6:23:99:177,0,615:575678:117:255
563427	580538	.	C	T	193.77	PASS	.	GT:AD:DP:GQ:PL:PS:PQ:JQ	0|1:24,6:30:99:222,0,1017:575678:108:255
563427	580546	.	C	G	268.77	PASS	.	GT:AD:DP:GQ:PL:PS:PQ:JQ	0|1:26,8:34:99:297,0,1137:575678:114:255
563427	580547	.	A	T	493.77	PASS	.	GT:AD:DP:GQ:PL:PS:PQ:JQ	0|1:22,13:35:99:522,0,912:575678:117:255
563427	580551	.	C	T	493.77	PASS	.	GT:AD:DP:GQ:PL:PS:PQ:JQ	0|1:21,14:35:99:522,0,912:575678:114:255
563427	580554	.	T	G	286.77	PASS	.	GT:AD:DP:GQ:PL:PS:PQ:JQ	0|1:21,9:30:99:315,0,885:575678:114:255
563427	580565	.	A	G	112.77	PASS	.	GT:AD:DP:GQ:PL:PS:PQ:JQ	0|1:7,7:14:99:141,0,219:575678:25:25
563427	580567	.	T	A	306.77	PASS	.	GT:AD:DP:GQ:PL:PS:PQ:JQ	0|1:27,11:38:99:335,0,1078:575678:95:255
563427	623578	.	T	C	538.77	PASS	.	GT:AD:DP:GQ:PL:PS:PQ:JQ	1|0:26,18:44:99:567,0,676:575678:75:255
563427	623614	.	C	T	554.77	PASS	.	GT:AD:DP:GQ:PL:PS:PQ:JQ	1|0:3,17:20:71:583,0,71:575678:25:25
563427	623963	.	T	C	506.77	PASS	.	GT:AD:DP:GQ:PL:PS	1|1:0,12:12:36:535,36,0:575678
563427	623982	.	A	T	509.77	PASS	.	GT:AD:DP:GQ:PL:PS	1|1:0,11:11:36:538,36,0:575678
563427	624013	.	C	T	421.77	PASS	.	GT:AD:DP:GQ:PL:PS	1|1:0,10:10:30:450,30,0:575678
563427	624374	.	C	T	419.77	PASS	.	GT:AD:DP:GQ:PL:PS	1|1:0,12:12:36:448,36,0:575678
563427	624482	.	A	C	916.77	PASS	.	GT:AD:DP:GQ:PL:PS	1|1:0,21:21:63:945,63,0:575678
563427	624499	.	T	C	961.77	PASS	.	GT:AD:DP:GQ:PL:PS	1|1:0,22:22:66:990,66,0:575678
563427	624520	.	C	A	1045.77	PASS	.	GT:AD:DP:GQ:PL:PS	1|1:0,24:24:72:1074,72,0:575678
563427	624559	.	G	T	1151.77	PASS	.	GT:AD:DP:GQ:PL:PS	1|1:0,28:28:84:1180,84,0:575678
563427	624619	.	T	C	1171.77	PASS	.	GT:AD:DP:GQ:PL:PS	1|1:0,28:28:84:1200,84,0:575678
563427	624745	.	A	G	998.77	PASS	.	GT:AD:DP:GQ:PL:PS	1|1:0,21:21:69:1027,69,0:575678
563427	624756	.	C	T	1006.77	PASS	.	GT:AD:DP:GQ:PL:PS	1|1:0,22:22:69:1035,69,0:575678
563427	624757	.	A	G	1006.77	PASS	.	GT:AD:DP:GQ:PL:PS	1|1:0,22:22:69:1035,69,0:575678
563427	624772	.	A	C	1135.77	PASS	.	GT:AD:DP:GQ:PL:PS	1|1:0,26:26:78:1164,78,0:575678
563427	624841	.	G	T	1073.77	PASS	.	GT:AD:DP:GQ:PL:PS	1|1:0,27:27:81:1102,81,0:575678
563427	624911	.	A	G	717.77	PASS	.	GT:AD:DP:GQ:PL:PS	1|1:0,18:18:54:746,54,0:575678
563427	624939	.	G	A	601.77	PASS	.	GT:AD:DP:GQ:PL:PS	1|1:0,14:14:42:630,42,0:575678
563427	624968	.	T	C	444.88	PASS	.	GT:AD:DP:GQ:PL:PS	1|1:2,11:13:16:473,16,0:575678
563427	624987	.	G	C	356.18	PASS	.	GT:AD:DP:GQ:PL:PS	1|1:2,8:10:10:384,10,0:575678
563427	626883	.	A	T	133.73	PASS	.	GT:AD:DP:GQ:PL:PS:PQ:JQ	1|0:13,5:18:99:171,0,696:575678:26:255
563427	640328	.	T	C	1869.77	PASS	.	GT:AD:DP:GQ:PL:PS:PQ:JQ	1|0:32,47:79:99:1898,0,1277:575678:255:255
563427	640349	.	A	G	1774.77	PASS	.	GT:AD:DP:GQ:PL:PS:PQ:JQ	1|0:36,45:81:99:1803,0,1382:575678:255:255
563427	640916	.	A	G	978.77	PASS	.	GT:AD:DP:GQ:PL:PS:PQ:JQ	1|0:49,34:83:99:1007,0,1768:575678:199:255
563427	641007	.	C	T	424.77	PASS	.	GT:AD:DP:GQ:PL:PS:PQ:JQ	1|0:52,16:68:99:453,0,2058:575678:182:255
563427	641070	.	T	C	431.77	PASS	.	GT:AD:DP:GQ:PL:PS:PQ:JQ	1|0:55,14:69:99:460,0,2306:575678:227:255
563427	641095	.	G	A	436.77	PASS	.	GT:AD:DP:GQ:PL:PS:PQ:JQ	1|0:55,16:71:99:465,0,2197:575678:189:255
563427	641293	.	G	A	118.77	PASS	.	GT:AD:DP:GQ:PL:PS:PQ:JQ	1|0:36,7:43:99:147,0,1411:575678:200:255
563427	740148	.	T	G	401.77	PASS	.	GT:AD:DP:GQ:PL:PS:PQ:JQ	1|1:2,12:14:48:430,0,48:738298:20:253
563427	740355	.	C	T	317.96	PASS	.	GT:AD:DP:GQ:PL:PS	1|1:1,11:12:5:345,5,0:738298
563427	741004	.	A	G	88.77	PASS	.	GT:AD:DP:GQ:PL:PS:PQ:JQ	1|0:9,5:14:99:117,0,297:738298:46:255
563427	741043	.	T	G	48.77	PASS	.	GT:AD:DP:GQ:PL:PS:PQ:JQ	1|0:9,3:12:77:77,0,307:738298:52:255
563427	741085	.	G	C	218.77	PASS	.	GT:AD:DP:GQ:PL:PS:PQ:JQ	1|0:6,7:13:99:247,0,210:738298:52:255
563427	742839	.	G	A	317.77	PASS	.	GT:AD:DP:GQ:PL:PS:PQ:JQ	1|1:2,9:11:36:346,0,36:738298:16:255
563427	743337	.	A	T	188.77	PASS	.	GT:AD:DP:GQ:PL:PS:PQ:JQ	1|0:7,8:15:99:217,0,223:738298:49:255
563427	743871	.	T	C	93.77	PASS	.	GT:AD:DP:GQ:PL:PS:PQ:JQ	1|0:12,4:16:99:122,0,718:738298:65:255
563427	743881	.	T	G	52.77	PASS	.	GT:AD:DP:GQ:PL:PS:PQ:JQ	1|0:15,3:18:81:81,0,849:738298:73:255
563427	743935	.	A	G	80.77	PASS	.	GT:AD:DP:GQ:PL:PS:PQ:JQ	1|0:13,4:17:99:109,0,484:738298:70:255
563427	744033	.	G	A	32.77	PASS	.	GT:AD:DP:GQ:PL:PS:PQ:JQ	1|0:11,3:14:61:61,0,384:738298:58:255
563427	745664	.	T	C	472.77	PASS	.	GT:AD:DP:GQ:PL:PS:PQ:JQ	1|0:1,12:13:52:501,0,52:745136:45:6
563427	745665	.	T	C	472.77	PASS	.	GT:AD:DP:GQ:PL:PS:PQ:JQ	1|0:1,12:13:52:501,0,52:745136:55:255
563427	745720	.	A	G	878.77	PASS	.	GT:AD:DP:GQ:PL:PS:PQ:JQ	1|0:3,22:25:99:907,0,148:745136:109:255
563427	755081	.	C	T	1115.77	PASS	.	GT:AD:DP:GQ:PL:PS:PQ:JQ	0|1:88,35:123:99:1144,0,3334:745136:156:195
563427	755128	.	T	A	157.77	PASS	.	GT:AD:DP:GQ:PL:PS:PQ:JQ	0|1:55,9:64:99:186,0,2915:745136:232:255
563427	755131	.	T	C	1332.77	PASS	.	GT:AD:DP:GQ:PL:PS:PQ:JQ	1|1:25,33:58:99:1361,0,826:745136:255:255
563427	755132	.	G	T	142.77	PASS	.	GT:AD:DP:GQ:PL:PS:PQ:JQ	0|1:51,7:58:99:171,0,2649:745136:255:255
563427	800311	.	T	C	495.77	PASS	.	GT:AD:DP:GQ:PL:PS	1|1:0,13:13:39:524,39,0:800311
563427	808631	.	C	T	973.77	PASS	.	GT:AD:DP:GQ:PL:PS	1|1:0,26:26:77:1002,77,0:808631
563427	830034	.	A	T	80.77	PASS	.	GT:AD:DP:GQ:PL:PS:PQ:JQ	0|1:12,5:17:99:109,0,447:816093:48:21
563427	831708	.	T	C	3658.77	PASS	.	GT:AD:DP:GQ:PL:PS:PQ:JQ	1|1:45,88:133:99:3687,0,2889:831708:255:0
563427	831709	.	C	T	649.77	PASS	.	GT:AD:DP:GQ:PL:PS:PQ:JQ	0|1:110,25:135:99:678,0,5910:831708:255:218
563427	831715	.	A	G	3379.77	PASS	.	GT:AD:DP:GQ:PL:PS:PQ:JQ	1|1:43,84:127:99:3408,0,2837:831708:255:255
563427	831804	.	C	G	636.77	PASS	.	GT:AD:DP:GQ:PL:PS:PQ:JQ	0|1:56,18:74:99:665,0,2376:831708:255:255
563427	831830	.	G	T	2268.73	PASS	.	GT:AD:DP:GQ:PL:PS:PQ:JQ	1|1:34,58:92:99:2306,0,1291:831708:255:255
563427	831986	.	G	A	289.77	PASS	.	GT:AD:DP:GQ:PL:PS:PQ:JQ	0|1:34,10:44:99:318,0,1391:831708:126:255
563427	831987	.	C	A	289.77	PASS	.	GT:AD:DP:GQ:PL:PS:PQ:JQ	0|1:33,10:43:99:318,0,1391:831708:103:255
563427	832108	.	G	T	1896.77	PASS	.	GT:AD:DP:GQ:PL:PS:PQ:JQ	1|1:26,50:76:99:1925,0,893:831708:255:255
563427	832195	.	A	C	2227.77	PASS	.	GT:AD:DP:GQ:PL:PS:PQ:JQ	1|1:25,53:78:99:2256,0,1087:831708:255:255
563427	832231	.	A	G	2387.77	PASS	.	GT:AD:DP:GQ:PL:PS:PQ:JQ	1|1:34,60:94:99:2416,0,1355:831708:255:255
563427	832269	.	G	T	377.77	PASS	.	GT:AD:DP:GQ:PL:PS:PQ:JQ	0|1:57,16:73:99:406,0,2209:831708:165:255
563427	832287	.	C	A	331.77	PASS	.	GT:AD:DP:GQ:PL:PS:PQ:JQ	1|0:32,11:43:99:360,0,1486:831708:25:25
563427	832467	.	C	T	777.77	PASS	.	GT:AD:DP:GQ:PL:PS:PQ:JQ	1|0:17,22:39:99:806,0,615:831708:25:25
563427	832689	.	A	T	1114.77	PASS	.	GT:AD:DP:GQ:PL:PS:PQ:JQ	1|1:20,28:48:99:1143,0,959:831708:255:255
563427	832700	.	G	A	411.77	PASS	.	GT:AD:DP:GQ:PL:PS:PQ:JQ	0|1:34,14:48:99:440,0,1429:831708:215:255
563427	832751	.	G	A	730.77	PASS	.	GT:AD:DP:GQ:PL:PS:PQ:JQ	0|1:0,18:18:54:759,54,0:831708:25:25
563427	832831	.	G	C	1023.77	PASS	.	GT:AD:DP:GQ:PL:PS:PQ:JQ	0|1:46,33:79:99:1052,0,1648:831708:255:255
563427	832879	.	A	T	991.77	PASS	.	GT:AD:DP:GQ:PL:PS:PQ:JQ	0|1:52,29:81:99:1020,0,2282:831708:255:255
563427	832883	.	A	G	990.77	PASS	.	GT:AD:DP:GQ:PL:PS:PQ:JQ	0|1:52,28:80:99:1019,0,2201:831708:255:255
563427	832923	.	T	C	761.77	PASS	.	GT:AD:DP:GQ:PL:PS:PQ:JQ	0|1:48,26:74:99:790,0,1741:831708:255:255
563427	832960	.	A	G	2127.77	PASS	.	GT:AD:DP:GQ:PL:PS:PQ:JQ	1|1:20,56:76:99:2156,0,633:831708:255:255
563427	833054	.	A	G	1175.77	PASS	.	GT:AD:DP:GQ:PL:PS:PQ:JQ	0|1:21,33:54:99:1204,0,727:831708:200:255
563427	833098	.	T	C	1028.77	PASS	.	GT:AD:DP:GQ:PL:PS:PQ:JQ	0|1:25,29:54:99:1057,0,797:831708:209:255
563427	833244	.	T	C	793.77	PASS	.	GT:AD:DP:GQ:PL:PS:PQ:JQ	0|1:20,21:41:99:822,0,818:831708:176:255
563427	833256	.	G	A	911.77	PASS	.	GT:AD:DP:GQ:PL:PS:PQ:JQ	0|1:18,22:40:99:940,0,810:831708:185:255
563427	833317	.	T	C	868.77	PASS	.	GT:AD:DP:GQ:PL:PS:PQ:JQ	0|1:28,25:53:99:897,0,1093:831708:229:255
563427	833347	.	T	A	891.77	PASS	.	GT:AD:DP:GQ:PL:PS:PQ:JQ	0|1:28,23:51:99:920,0,1145:831708:214:255
563427	833372	.	G	T	1047.77	PASS	.	GT:AD:DP:GQ:PL:PS:PQ:JQ	0|1:30,28:58:99:1076,0,1155:831708:252:255
563427	833470	.	T	G	452.77	PASS	.	GT:AD:DP:GQ:PL:PS:PQ:JQ	0|1:41,17:58:99:481,0,1692:831708:255:255
563427	833539	.	A	T	785.77	PASS	.	GT:AD:DP:GQ:PL:PS:PQ:JQ	0|1:32,22:54:99:814,0,1361:831708:185:255
563427	833546	.	G	A	1166.77	PASS	.	GT:AD:DP:GQ:PL:PS:PQ:JQ	0|1:33,31:64:99:1195,0,1292:831708:155:255
563427	833556	.	G	A	1153.77	PASS	.	GT:AD:DP:GQ:PL:PS:PQ:JQ	0|1:35,30:65:99:1182,0,1376:831708:209:255
563427	833617	.	T	A	762.77	PASS	.	GT:AD:DP:GQ:PL:PS:PQ:JQ	0|1:55,22:77:99:791,0,3554:831708:255:255
563427	833618	.	T	G	768.77	PASS	.	GT:AD:DP:GQ:PL:PS:PQ:JQ	0|1:55,22:77:99:797,0,3484:831708:255:255
563427	833730	.	G	T	847.77	PASS	.	GT:AD:DP:GQ:PL:PS:PQ:JQ	0|1:63,28:91:99:876,0,2226:831708:255:255
563427	833773	.	C	T	650.77	PASS	.	GT:AD:DP:GQ:PL:PS:PQ:JQ	0|1:60,22:82:99:679,0,2442:831708:255:255
563427	833868	.	G	A	1011.77	PASS	.	GT:AD:DP:GQ:PL:PS:PQ:JQ	0|1:48,28:76:99:1040,0,1971:831708:255:255
563427	833925	.	G	T	1140.77	PASS	.	GT:AD:DP:GQ:PL:PS:PQ:JQ	0|1:54,33:87:99:1169,0,2118:831708:255:255
563427	833950	.	C	T	1130.77	PASS	.	GT:AD:DP:GQ:PL:PS:PQ:JQ	0|1:51,32:83:99:1159,0,2097:831708:255:255
563427	834011	.	C	T	1319.77	PASS	.	GT:AD:DP:GQ:PL:PS:PQ:JQ	0|1:46,39:85:99:1348,0,1682:831708:255:255
563427	834059	.	G	A	948.77	PASS	.	GT:AD:DP:GQ:PL:PS:PQ:JQ	0|1:41,31:72:99:977,0,1574:831708:255:255
563427	834160	.	G	A	537.77	PASS	.	GT:AD:DP:GQ:PL:PS:PQ:JQ	0|1:48,19:67:99:566,0,1903:831708:242:255
563427	834949	.	G	T	828.77	PASS	.	GT:AD:DP:GQ:PL:PS:PQ:JQ	0|1:43,26:69:99:857,0,2457:831708:254:255
563427	835092	.	G	A	397.77	PASS	.	GT:AD:DP:GQ:PL:PS:PQ:JQ	0|1:26,12:38:99:426,0,1023:831708:153:255
563427	835241	.	T	G	566.77	PASS	.	GT:AD:DP:GQ:PL:PS:PQ:JQ	0|1:16,16:32:99:595,0,623:831708:68:255
563427	835255	.	T	C	656.77	PASS	.	GT:AD:DP:GQ:PL:PS:PQ:JQ	0|1:15,18:33:99:685,0,576:831708:23:255
563427	835357	.	T	C	358.77	PASS	.	GT:AD:DP:GQ:PL:PS:PQ:JQ	0|1:43,13:56:99:387,0,1816:831708:194:255
563427	835417	.	A	C	375.77	PASS	.	GT:AD:DP:GQ:PL:PS:PQ:JQ	0|1:40,15:55:99:404,0,1599:831708:255:255
563427	835473	.	C	A	442.77	PASS	.	GT:AD:DP:GQ:PL:PS:PQ:JQ	0|1:39,14:53:99:471,0,1639:831708:237:255
563427	835534	.	A	T	63.77	PASS	.	GT:AD:DP:GQ:PL:PS:PQ:JQ	0|1:36,5:41:92:92,0,1575:831708:181:255
563427	835710	.	A	T	298.77	PASS	.	GT:AD:DP:GQ:PL:PS:PQ:JQ	1|0:15,9:24:99:327,0,665:831708:25:25
563427	840898	.	A	G	407.77	PASS	.	GT:AD:DP:GQ:PL:PS:PQ:JQ	0|1:37,14:51:99:436,0,1484:835818:150:255
563427	841180	.	T	G	1570.77	PASS	.	GT:AD:DP:GQ:PL:PS:PQ:JQ	0|1:31,56:87:99:1599,0,949:835818:153:229
563427	841256	.	G	A	1307.77	PASS	.	GT:AD:DP:GQ:PL:PS:PQ:JQ	0|1:77,40:117:99:1336,0,2941:835818:244:255
563427	841284	.	T	G	2250.77	PASS	.	GT:AD:DP:GQ:PL:PS:PQ:JQ	0|1:37,68:105:99:2279,0,1174:835818:117:255
563427	841303	.	C	A	171.73	PASS	.	GT:AD:DP:GQ:PL:PS:PQ:JQ	0|1:70,6:76:99:209,0,2939:835818:159:255
563427	841313	.	A	G	247.77	PASS	.	GT:AD:DP:GQ:PL:PS:PQ:JQ	0|1:57,15:72:99:276,0,1998:835818:184:255
563427	852005	.	C	A	334.77	PASS	.	GT:AD:DP:GQ:PL:PS:PQ:JQ	0|1:33,10:43:99:363,0,1836:846659:255:0
563427	852013	.	C	T	442.77	PASS	.	GT:AD:DP:GQ:PL:PS:PQ:JQ	0|1:28,14:42:99:471,0,1105:846659:25:25
563427	852014	.	A	C	505.77	PASS	.	GT:AD:DP:GQ:PL:PS:PQ:JQ	0|1:32,14:46:99:534,0,1663:846659:255:255
563427	852198	.	G	A	2570.77	PASS	.	GT:AD:DP:GQ:PL:PS:PQ:JQ	0|1:77,68:145:99:2599,0,2957:846659:255:255
563427	852263	.	T	C	1602.77	PASS	.	GT:AD:DP:GQ:PL:PS:PQ:JQ	0|1:39,42:81:99:1631,0,2377:846659:255:255
563427	852273	.	G	C	2253.77	PASS	.	GT:AD:DP:GQ:PL:PS:PQ:JQ	0|1:23,56:79:99:2282,0,1680:846659:255:255
563427	852288	.	T	C	484.77	PASS	.	GT:AD:DP:GQ:PL:PS:PQ:JQ	0|1:24,12:36:99:513,0,1008:846659:25:25
563427	852352	.	C	A	1644.77	PASS	.	GT:AD:DP:GQ:PL:PS:PQ:JQ	0|1:28,42:70:99:1673,0,2062:846659:255:255
563427	854161	.	G	T	34.77	PASS	.	GT:AD:DP:GQ:PL:PS:PQ:JQ	0/1:20,3:23:63:63,0,852:853387:101:0
563427	854163	.	G	T	37.77	PASS	.	GT:AD:DP:GQ:PL:PS:PQ:JQ	0/1:20,3:23:66:66,0,831:854162:97:17
563427	854217	.	A	G	127.77	PASS	.	GT:AD:DP:GQ:PL:PS:PQ:JQ	0/1:17,5:22:99:156,0,741:854190:122:0
563427	854244	.	T	C	31.77	PASS	.	GT:AD:DP:GQ:PL:PS:PQ:JQ	0|1:22,3:25:60:60,0,915:854218:131:147
563427	856725	.	T	C	400.77	PASS	.	GT:AD:DP:GQ:PL:PS:PQ:JQ	0|1:25,12:37:99:429,0,1155:855485:102:2
563427	856729	.	A	G	400.77	PASS	.	GT:AD:DP:GQ:PL:PS:PQ:JQ	0|1:24,12:36:99:429,0,1248:855485:226:255
563427	856733	.	G	A	403.77	PASS	.	GT:AD:DP:GQ:PL:PS:PQ:JQ	0|1:24,12:36:99:432,0,1209:855485:220:255
563427	856760	.	T	C	436.77	PASS	.	GT:AD:DP:GQ:PL:PS:PQ:JQ	0|1:34,14:48:99:465,0,1293:855485:255:255
563427	856834	.	C	T	30.77	PASS	.	GT:AD:DP:GQ:PL:PS:PQ:JQ	0|1:34,3:37:59:59,0,1583:855485:159:142
563427	864215	.	C	G	646.77	PASS	.	GT:AD:DP:GQ:PL:PS:PQ:JQ	0|1:37,20:57:99:675,0,1670:855485:33:28
563427	885667	.	A	T	676.77	PASS	.	GT:AD:DP:GQ:PL:PS	1|1:0,16:16:48:705,48,0:855485
563427	892491	.	T	A	1405.77	PASS	.	GT:AD:DP:GQ:PL:PS	1|1:0,32:32:96:1434,96,0:855485
563427	892679	.	C	G	1057.77	PASS	.	GT:AD:DP:GQ:PL:PS	1|1:0,26:26:78:1086,78,0:855485
563427	892928	.	A	C	871.77	PASS	.	GT:AD:DP:GQ:PL:PS	1|1:0,20:20:60:900,60,0:855485
563427	892940	.	A	G	961.77	PASS	.	GT:AD:DP:GQ:PL:PS	1|1:0,22:22:66:990,66,0:855485
563427	892949	.	G	T	961.77	PASS	.	GT:AD:DP:GQ:PL:PS	1|1:0,21:21:66:990,66,0:855485
563427	893188	.	C	T	556.77	PASS	.	GT:AD:DP:GQ:PL:PS	1|1:0,12:12:39:585,39,0:855485
563427	893234	.	A	T	993.73	PASS	.	GT:AD:DP:GQ:PL:PS	1|1:0,22:22:69:1031,69,0:855485
563427	893250	.	C	A	1039.77	PASS	.	GT:AD:DP:GQ:PL:PS	1|1:0,22:22:72:1068,72,0:855485
563427	893399	.	A	G	1545.77	PASS	.	GT:AD:DP:GQ:PL:PS	1|1:0,35:35:99:1574,105,0:855485
563427	893678	.	T	G	1360.77	PASS	.	GT:AD:DP:GQ:PL:PS	1|1:0,31:31:93:1389,93,0:855485
563427	893692	.	C	A	1321.77	PASS	.	GT:AD:DP:GQ:PL:PS	1|1:0,30:30:90:1350,90,0:855485
563427	893699	.	A	C	1318.77	PASS	.	GT:AD:DP:GQ:PL:PS	1|1:0,28:28:90:1347,90,0:855485
563427	893715	.	T	C	1228.77	PASS	.	GT:AD:DP:GQ:PL:PS	1|1:0,28:28:84:1257,84,0:855485
563427	893802	.	T	G	1074.77	PASS	.	GT:AD:DP:GQ:PL:PS	1|1:0,28:28:83:1103,83,0:855485
563427	893817	.	A	G	1462.77	PASS	.	GT:AD:DP:GQ:PL:PS	1|1:0,36:36:99:1491,107,0:855485
563427	893884	.	T	C	1341.77	PASS	.	GT:AD:DP:GQ:PL:PS	1|1:0,32:32:96:1370,96,0:855485
563427	893966	.	A	G	1056.77	PASS	.	GT:AD:DP:GQ:PL:PS	1|1:0,25:25:75:1085,75,0:855485
563427	894027	.	C	A	1143.77	PASS	.	GT:AD:DP:GQ:PL:PS	1|1:0,28:28:84:1172,84,0:855485
563427	894197	.	C	A	638.77	PASS	.	GT:AD:DP:GQ:PL:PS	1|1:0,15:15:45:667,45,0:855485
563427	894222	.	T	C	466.77	PASS	.	GT:AD:DP:GQ:PL:PS	1|1:0,10:10:33:495,33,0:855485
563427	894570	.	A	G	849.77	PASS	.	GT:AD:DP:GQ:PL:PS	1|1:0,20:20:60:878,60,0:855485
563427	894598	.	A	C	837.77	PASS	.	GT:AD:DP:GQ:PL:PS	1|1:1,22:23:59:866,59,0:855485
563427	894675	.	C	T	728.77	PASS	.	GT:AD:DP:GQ:PL:PS	1|1:0,18:18:54:757,54,0:855485
563427	894730	.	C	T	586.77	PASS	.	GT:AD:DP:GQ:PL:PS	1|1:0,15:15:45:615,45,0:855485
563427	894790	.	A	C	1048.77	PASS	.	GT:AD:DP:GQ:PL:PS	1|1:0,24:24:72:1077,72,0:855485
563427	894814	.	G	A	1211.77	PASS	.	GT:AD:DP:GQ:PL:PS	1|1:0,29:29:87:1240,87,0:855485
563427	894900	.	A	G	1186.77	PASS	.	GT:AD:DP:GQ:PL:PS	1|1:0,27:27:81:1215,81,0:855485
563427	894903	.	T	C	1321.77	PASS	.	GT:AD:DP:GQ:PL:PS	1|1:0,28:28:90:1350,90,0:855485
563427	894909	.	C	T	1321.77	PASS	.	GT:AD:DP:GQ:PL:PS	1|1:0,29:29:90:1350,90,0:855485
563427	894923	.	C	T	1168.77	PASS	.	GT:AD:DP:GQ:PL:PS	1|1:0,27:27:81:1197,81,0:855485
563427	894968	.	C	T	1252.77	PASS	.	GT:AD:DP:GQ:PL:PS	1|1:0,29:29:87:1281,87,0:855485
563427	895003	.	T	A	1256.77	PASS	.	GT:AD:DP:GQ:PL:PS	1|1:0,29:29:87:1285,87,0:855485
563427	895032	.	A	T	1401.77	PASS	.	GT:AD:DP:GQ:PL:PS	1|1:0,31:31:99:1430,99,0:855485
563427	895042	.	G	T	1301.77	PASS	.	GT:AD:DP:GQ:PL:PS	1|1:0,30:30:90:1330,90,0:855485
563427	895340	.	C	T	1475.77	PASS	.	GT:AD:DP:GQ:PL:PS	1|1:0,34:34:99:1504,102,0:855485
563427	895350	.	C	G	1475.77	PASS	.	GT:AD:DP:GQ:PL:PS	1|1:0,34:34:99:1504,102,0:855485
563427	895624	.	T	C	816.77	PASS	.	GT:AD:DP:GQ:PL:PS	1|1:0,21:21:62:845,62,0:855485
563427	895726	.	G	A	594.77	PASS	.	GT:AD:DP:GQ:PL:PS	1|1:0,16:16:48:623,48,0:855485
563427	904219	.	T	C	250.77	PASS	.	GT:AD:DP:GQ:PL:PS:PQ:JQ	0|1:44,12:56:99:279,0,1865:855485:122:71
563427	904268	.	T	G	547.54	PASS	.	GT:AD:DP:GQ:PL:PS:PQ:JQ	1|1:49,9:58:99:227,0,2045:855485:25:25
563427	928149	.	A	T	97.77	PASS	.	GT:AD:DP:GQ:PL:PS:PQ:JQ	0|1:28,5:33:99:126,0,1209:855485:241:255
563427	928156	.	C	T	91.77	PASS	.	GT:AD:DP:GQ:PL:PS:PQ:JQ	0|1:29,5:34:99:120,0,1301:855485:245:255
563427	928160	.	T	C	94.77	PASS	.	GT:AD:DP:GQ:PL:PS:PQ:JQ	0|1:29,5:34:99:123,0,1259:855485:233:255
563427	928253	.	C	T	55.77	PASS	.	GT:AD:DP:GQ:PL:PS:PQ:JQ	0|1:42,5:47:84:84,0,1805:855485:183:255
563427	928260	.	G	T	39.77	PASS	.	GT:AD:DP:GQ:PL:PS:PQ:JQ	0|1:44,5:49:68:68,0,2015:855485:185:255
563427	928263	.	G	A	39.77	PASS	.	GT:AD:DP:GQ:PL:PS:PQ:JQ	0|1:46,5:51:68:68,0,2015:855485:191:255
563427	928264	.	T	G	36.77	PASS	.	GT:AD:DP:GQ:PL:PS:PQ:JQ	0|1:46,5:51:65:65,0,2057:855485:183:255
563427	928273	.	A	T	33.77	PASS	.	GT:AD:DP:GQ:PL:PS:PQ:JQ	0|1:47,5:52:62:62,0,2084:855485:186:255
563427	928450	.	G	T	203.77	PASS	.	GT:AD:DP:GQ:PL:PS:PQ:JQ	0|1:30,10:40:99:232,0,1111:855485:38:255
563427	928542	.	T	A	53.77	PASS	.	GT:AD:DP:GQ:PL:PS:PQ:JQ	0|1:34,6:40:82:82,0,1277:855485:89:255
563427	928607	.	T	C	166.77	PASS	.	GT:AD:DP:GQ:PL:PS:PQ:JQ	0|1:33,7:40:99:195,0,1208:855485:95:255
563427	929461	.	G	A	68.77	PASS	.	GT:AD:DP:GQ:PL:PS:PQ:JQ	0|1:20,4:24:97:97,0,870:855485:38:255
563427	929903	.	G	C	2839.77	PASS	.	GT:AD:DP:GQ:PL:PS:PQ:JQ	0|1:17,94:111:99:2868,0,399:855485:26:255
563427	930158	.	T	G	1365.77	PASS	.	GT:AD:DP:GQ:PL:PS:PQ:JQ	0/1:93,45:138:99:1394,0,3336:855485:20:255
563427	930380	.	C	T	3365.77	PASS	.	GT:AD:DP:GQ:PL:PS:PQ:JQ	0|1:18,86:104:99:3394,0,491:855485:222:255
563427	930383	.	G	A	3364.77	PASS	.	GT:AD:DP:GQ:PL:PS:PQ:JQ	0|1:18,75:93:99:3393,0,526:855485:251:255
563427	968207	.	A	G	82.77	PASS	.	GT:AD:DP:GQ:PL:PS:PQ:JQ	0|1:19,4:23:99:111,0,764:855485:99:255
563427	968225	.	A	G	130.77	PASS	.	GT:AD:DP:GQ:PL:PS:PQ:JQ	0|1:17,5:22:99:159,0,758:855485:134:255
563427	968231	.	G	T	127.77	PASS	.	GT:AD:DP:GQ:PL:PS:PQ:JQ	0|1:18,5:23:99:156,0,801:855485:127:255
563427	968232	.	T	A	82.77	PASS	.	GT:AD:DP:GQ:PL:PS:PQ:JQ	0|1:19,4:23:99:111,0,881:855485:47:255
563427	968279	.	A	G	223.77	PASS	.	GT:AD:DP:GQ:PL:PS:PQ:JQ	0|1:13,7:20:99:252,0,662:855485:114:255
563427	968294	.	T	G	259.77	PASS	.	GT:AD:DP:GQ:PL:PS:PQ:JQ	0|1:16,8:24:99:288,0,717:855485:119:255
563427	968304	.	G	T	205.77	PASS	.	GT:AD:DP:GQ:PL:PS:PQ:JQ	0|1:19,7:26:99:234,0,844:855485:119:255
563427	968404	.	A	T	260.77	PASS	.	GT:AD:DP:GQ:PL:PS:PQ:JQ	0|1:28,11:39:99:289,0,946:855485:172:255
563427	968434	.	T	C	310.77	PASS	.	GT:AD:DP:GQ:PL:PS:PQ:JQ	0|1:27,10:37:99:339,0,1289:855485:170:255
563427	968448	.	C	G	319.77	PASS	.	GT:AD:DP:GQ:PL:PS:PQ:JQ	0|1:23,10:33:99:348,0,1191:855485:164:255
563427	968739	.	T	C	127.77	PASS	.	GT:AD:DP:GQ:PL:PS:PQ:JQ	0|1:17,5:22:99:156,0,741:855485:101:255
563427	968861	.	T	C	505.77	PASS	.	GT:AD:DP:GQ:PL:PS:PQ:JQ	0|1:18,14:32:99:534,0,1277:855485:125:255
563427	968862	.	G	A	505.77	PASS	.	GT:AD:DP:GQ:PL:PS:PQ:JQ	0|1:18,14:32:99:534,0,1277:855485:125:255
563427	968900	.	C	G	412.77	PASS	.	GT:AD:DP:GQ:PL:PS:PQ:JQ	0|1:21,12:33:99:441,0,1409:855485:134:255
563427	968907	.	G	A	412.77	PASS	.	GT:AD:DP:GQ:PL:PS:PQ:JQ	0|1:21,12:33:99:441,0,1409:855485:134:255
563427	968911	.	A	G	445.77	PASS	.	GT:AD:DP:GQ:PL:PS:PQ:JQ	0|1:23,13:36:99:474,0,1532:855485:138:255
563427	968919	.	T	G	481.77	PASS	.	GT:AD:DP:GQ:PL:PS:PQ:JQ	0|1:23,13:36:99:510,0,1573:855485:134:255
563427	968940	.	A	T	469.77	PASS	.	GT:AD:DP:GQ:PL:PS:PQ:JQ	0|1:30,14:44:99:498,0,1674:855485:127:255
563427	968991	.	T	C	385.77	PASS	.	GT:AD:DP:GQ:PL:PS:PQ:JQ	0|1:30,12:42:99:414,0,1201:855485:146:255
563427	968997	.	T	C	388.77	PASS	.	GT:AD:DP:GQ:PL:PS:PQ:JQ	0|1:29,12:41:99:417,0,1178:855485:144:255
563427	969024	.	A	G	565.77	PASS	.	GT:AD:DP:GQ:PL:PS:PQ:JQ	0|1:26,15:41:99:594,0,992:855485:137:255
563427	969048	.	T	C	553.77	PASS	.	GT:AD:DP:GQ:PL:PS:PQ:JQ	0|1:29,16:45:99:582,0,1201:855485:153:255
563427	969070	.	A	G	637.77	PASS	.	GT:AD:DP:GQ:PL:PS:PQ:JQ	0|1:29,18:47:99:666,0,1206:855485:159:255
563427	969071	.	T	G	637.77	PASS	.	GT:AD:DP:GQ:PL:PS:PQ:JQ	0|1:28,18:46:99:666,0,1206:855485:158:255
563427	969241	.	A	C	707.77	PASS	.	GT:AD:DP:GQ:PL:PS:PQ:JQ	0|1:30,24:54:99:736,0,1012:855485:175:255
563427	969276	.	A	T	995.77	PASS	.	GT:AD:DP:GQ:PL:PS:PQ:JQ	0|1:24,35:59:99:1024,0,704:855485:157:255
563427	969386	.	A	C	773.77	PASS	.	GT:AD:DP:GQ:PL:PS:PQ:JQ	0|1:35,29:64:99:802,0,1259:855485:180:255
563427	969436	.	G	A	834.77	PASS	.	GT:AD:DP:GQ:PL:PS:PQ:JQ	0|1:29,23:52:99:863,0,1274:855485:170:255
563427	969500	.	A	C	964.77	PASS	.	GT:AD:DP:GQ:PL:PS:PQ:JQ	0|1:19,25:44:99:993,0,723:855485:125:255
563427	969517	.	T	A	1006.77	PASS	.	GT:AD:DP:GQ:PL:PS:PQ:JQ	0|1:18,26:44:99:1035,0,720:855485:116:255
563427	969529	.	T	C	989.77	PASS	.	GT:AD:DP:GQ:PL:PS:PQ:JQ	0|1:19,26:45:99:1018,0,736:855485:128:255
563427	969590	.	G	A	772.77	PASS	.	GT:AD:DP:GQ:PL:PS:PQ:JQ	0|1:21,23:44:99:801,0,813:855485:128:255
563427	969615	.	A	T	743.77	PASS	.	GT:AD:DP:GQ:PL:PS:PQ:JQ	0|1:26,22:48:99:772,0,1013:855485:140:255
563427	969642	.	A	G	498.77	PASS	.	GT:AD:DP:GQ:PL:PS:PQ:JQ	0|1:29,21:50:99:527,0,1051:855485:149:255
563427	969677	.	A	G	462.77	PASS	.	GT:AD:DP:GQ:PL:PS:PQ:JQ	0|1:26,14:40:99:491,0,1130:855485:122:255
563427	969702	.	A	T	509.77	PASS	.	GT:AD:DP:GQ:PL:PS:PQ:JQ	0|1:25,16:41:99:538,0,1079:855485:83:255
563427	969744	.	G	T	799.77	PASS	.	GT:AD:DP:GQ:PL:PS:PQ:JQ	0|1:15,22:37:99:828,0,475:855485:111:255
563427	970303	.	C	T	805.77	PASS	.	GT:AD:DP:GQ:PL:PS	1|1:0,22:22:66:834,66,0:855485
563427	971780	.	C	A	441.73	PASS	.	GT:AD:DP:GQ:PL:PS:PQ:JQ	0|1:34,20:54:99:479,0,1109:855485:101:255
563427	971938	.	A	C	1336.77	PASS	.	GT:AD:DP:GQ:PL:PS:PQ:JQ	0|1:62,47:109:99:1365,0,2168:855485:84:255
563427	974996	.	T	C	116.77	PASS	.	GT:AD:DP:GQ:PL:PS:PQ:JQ	1|0:44,8:52:99:145,0,1687:855485:25:25
563427	975024	.	A	T	1092.77	PASS	.	GT:AD:DP:GQ:PL:PS:PQ:JQ	0|1:35,29:64:99:1121,0,6118:855485:255:255
563427	975045	.	A	T	1341.77	PASS	.	GT:AD:DP:GQ:PL:PS:PQ:JQ	1|1:32,32:64:99:1370,0,6021:855485:255:255
563427	975046	.	T	A	68.77	PASS	.	GT:AD:DP:GQ:PL:PS:PQ:JQ	1|0:51,6:57:97:97,0,2308:855485:25:25
563427	975055	.	G	C	1674.77	PASS	.	GT:AD:DP:GQ:PL:PS:PQ:JQ	0|1:32,40:72:99:1703,0,6082:855485:255:255
563427	975083	.	A	G	2425.77	PASS	.	GT:AD:DP:GQ:PL:PS:PQ:JQ	1|1:35,59:94:99:2454,0,5580:855485:255:255
563427	975090	.	T	C	2503.77	PASS	.	GT:AD:DP:GQ:PL:PS:PQ:JQ	1|1:39,65:104:99:2532,0,5245:855485:255:255
563427	975119	.	A	G	1018.77	PASS	.	GT:AD:DP:GQ:PL:PS:PQ:JQ	0|1:34,31:65:99:1047,0,1160:855485:25:25
563427	975124	.	T	C	876.77	PASS	.	GT:AD:DP:GQ:PL:PS:PQ:JQ	1|0:62,26:88:99:905,0,2571:855485:25:25
563427	975125	.	G	A	876.77	PASS	.	GT:AD:DP:GQ:PL:PS:PQ:JQ	1|0:62,26:88:99:905,0,2571:855485:25:25
563427	975180	.	G	A	1787.77	PASS	.	GT:AD:DP:GQ:PL:PS:PQ:JQ	0|1:86,62:148:99:1816,0,3537:855485:255:255
563427	975201	.	A	T	2027.77	PASS	.	GT:AD:DP:GQ:PL:PS:PQ:JQ	0|1:78,52:130:99:2056,0,3358:855485:255:255
563427	975207	.	G	T	1733.77	PASS	.	GT:AD:DP:GQ:PL:PS:PQ:JQ	0|1:82,46:128:99:1762,0,3368:855485:255:255
563427	975298	.	T	C	1128.77	PASS	.	GT:AD:DP:GQ:PL:PS:PQ:JQ	0|1:45,30:75:99:1157,0,1922:855485:181:255
563427	975308	.	C	T	915.77	PASS	.	GT:AD:DP:GQ:PL:PS:PQ:JQ	0|1:48,25:73:99:944,0,1979:855485:244:255
563427	975313	.	A	G	646.77	PASS	.	GT:AD:DP:GQ:PL:PS:PQ:JQ	0|1:0,15:15:45:675,45,0:855485:25:25
563427	975456	.	G	A	175.77	PASS	.	GT:AD:DP:GQ:PL:PS:PQ:JQ	0/1:30,7:37:99:204,0,1763:855485:12:255
563427	975869	.	A	G	101.77	PASS	.	GT:AD:DP:GQ:PL:PS:PQ:JQ	0|1:27,8:35:99:130,0,1023:855485:90:255
563427	976191	.	A	T	871.77	PASS	.	GT:AD:DP:GQ:PL:PS:PQ:JQ	0|1:73,40:113:99:900,0,2259:855485:85:255
563427	976563	.	A	T	627.77	PASS	.	GT:AD:DP:GQ:PL:PS:PQ:JQ	0|1:18,17:35:99:656,0,1023:855485:162:255
563427	976585	.	G	A	589.77	PASS	.	GT:AD:DP:GQ:PL:PS:PQ:JQ	0|1:18,16:34:99:618,0,1024:855485:158:255
563427	976595	.	A	T	427.77	PASS	.	GT:AD:DP:GQ:PL:PS:PQ:JQ	0|1:16,11:27:99:456,0,886:855485:132:255
563427	977598	.	A	G	163.77	PASS	.	GT:AD:DP:GQ:PL:PS:PQ:JQ	0|1:33,7:40:99:192,0,1406:855485:143:255
563427	977649	.	C	T	170.77	PASS	.	GT:AD:DP:GQ:PL:PS:PQ:JQ	0|1:33,10:43:99:199,0,1222:855485:128:255
563427	977745	.	G	A	395.77	PASS	.	GT:AD:DP:GQ:PL:PS:PQ:JQ	0|1:27,13:40:99:424,0,1152:855485:103:255
563427	977907	.	A	G	1902.77	PASS	.	GT:AD:DP:GQ:PL:PS:PQ:JQ	0|1:43,50:93:99:1931,0,1538:855485:222:148
563427	977961	.	A	C	1476.77	PASS	.	GT:AD:DP:GQ:PL:PS:PQ:JQ	0|1:33,46:79:99:1505,0,972:855485:225:255
563427	978081	.	G	A	497.77	PASS	.	GT:AD:DP:GQ:PL:PS:PQ:JQ	0|1:20,18:38:99:526,0,694:855485:101:255
563427	978872	.	T	C	2467.77	PASS	.	GT:AD:DP:GQ:PL:PS:PQ:JQ	1|1:39,68:107:99:2496,0,1032:855485:160:255
563427	978912	.	G	A	858.73	PASS	.	GT:AD:DP:GQ:PL:PS:PQ:JQ	0|1:57,27:84:99:896,0,2184:855485:114:58
563427	979112	.	A	T	3501.77	PASS	.	GT:AD:DP:GQ:PL:PS:PQ:JQ	1|1:20,107:127:99:3530,0,352:855485:146:255
563427	979355	.	C	T	408.77	PASS	.	GT:AD:DP:GQ:PL:PS:PQ:JQ	0|1:30,16:46:99:437,0,1023:855485:117:255
563427	979514	.	A	G	1164.77	PASS	.	GT:AD:DP:GQ:PL:PS:PQ:JQ	0|1:29,46:75:99:1193,0,976:855485:130:255
563427	980015	.	G	A	625.77	PASS	.	GT:AD:DP:GQ:PL:PS:PQ:JQ	0|1:47,23:70:99:654,0,1493:855485:128:255
563427	980044	.	A	G	429.77	PASS	.	GT:AD:DP:GQ:PL:PS:PQ:JQ	0|1:41,14:55:99:458,0,1302:855485:84:255
563427	980670	.	A	T	172.77	PASS	.	GT:AD:DP:GQ:PL:PS:PQ:JQ	0|1:31,7:38:99:201,0,1269:855485:172:255
563427	980679	.	G	A	281.77	PASS	.	GT:AD:DP:GQ:PL:PS:PQ:JQ	0|1:31,10:41:99:310,0,1268:855485:142:255
563427	980979	.	C	T	100.77	PASS	.	GT:AD:DP:GQ:PL:PS:PQ:JQ	0|1:15,5:20:99:129,0,548:855485:85:255
563427	991816	.	C	T	91.77	PASS	.	GT:AD:DP:GQ:PL:PS:PQ:JQ	0|1:29,4:33:99:120,0,1845:855485:128:96
563427	991874	.	T	C	31.77	PASS	.	GT:AD:DP:GQ:PL:PS:PQ:JQ	0|1:22,3:25:60:60,0,1419:855485:127:255
563427	992039	.	A	T	181.77	PASS	.	GT:AD:DP:GQ:PL:PS:PQ:JQ	0|1:22,7:29:99:210,0,751:855485:115:199
563427	992338	.	T	G	87.77	PASS	.	GT:AD:DP:GQ:PL:PS:PQ:JQ	0|1:32,6:38:99:116,0,1195:992046:96:160
563427	1024252	.	C	T	874.77	PASS	.	GT:AD:DP:GQ:PL:PS	1|1:0,23:23:69:903,69,0:1024252
563427	1048692	.	C	T	943.77	PASS	.	GT:AD:DP:GQ:PL:PS	1|1:0,22:22:66:972,66,0:1035454
563427	1048769	.	G	A	46.73	PASS	.	GT:AD:DP:GQ:PL:PS:PQ:JQ	0/1:12,3:15:84:84,0,332:1035454:4:49
563427	1082354	.	A	C	421.77	PASS	.	GT:AD:DP:GQ:PL:PS	1|1:0,11:11:33:450,33,0:1035454
563427	1097455	.	C	G	105.77	PASS	.	GT:AD:DP:GQ:PL:PS:PQ:JQ	1|0:23,5:28:99:134,0,1091:1035454:115:95
563427	1097461	.	C	G	104.77	PASS	.	GT:AD:DP:GQ:PL:PS:PQ:JQ	1|0:17,5:22:99:133,0,699:1035454:123:255
563427	1111003	.	A	T	30.77	PASS	.	GT:AD:DP:GQ:PL:PS:PQ:JQ	1|0:37,5:42:59:59,0,1367:1035454:97:249
563427	1136727	.	G	A	473.77	PASS	.	GT:AD:DP:GQ:PL:PS	1|1:0,12:12:36:502,36,0:1035454
563427	1136762	.	C	T	421.77	PASS	.	GT:AD:DP:GQ:PL:PS	1|1:0,10:10:30:450,30,0:1035454
563427	1136857	.	G	A	363.77	PASS	.	GT:AD:DP:GQ:PL:PS	1|1:0,10:10:30:392,30,0:1035454
563427	1165536	.	C	A	84.77	PASS	.	GT:AD:DP:GQ:PL:PS:PQ:JQ	1|0:45,6:51:99:113,0,1923:1035454:106:205
563427	1177340	.	T	C	73.77	PASS	.	GT:AD:DP:GQ:PL:PS:PQ:JQ	1|0:21,4:25:99:102,0,1209:1035454:66:57
563427	1196875	.	A	C	538.77	PASS	.	GT:AD:DP:GQ:PL:PS	1|1:0,14:14:42:567,42,0:1196875
563427	1228908	.	G	T	484.77	PASS	.	GT:AD:DP:GQ:PL:PS	1|1:1,16:17:40:513,40,0:1228908
563427	1233482	.	A	G	535.77	PASS	.	GT:AD:DP:GQ:PL:PS	1|1:0,16:16:48:564,48,0:1229251
563427	1248857	.	C	T	684.77	PASS	.	GT:AD:DP:GQ:PL:PS	1|1:0,14:14:48:713,48,0:1229251
563427	1248866	.	G	A	784.77	PASS	.	GT:AD:DP:GQ:PL:PS	1|1:0,18:18:57:813,57,0:1229251
563427	1248867	.	T	A	784.77	PASS	.	GT:AD:DP:GQ:PL:PS	1|1:0,19:19:57:813,57,0:1229251
563427	1248916	.	A	C	1321.77	PASS	.	GT:AD:DP:GQ:PL:PS	1|1:1,31:32:51:1350,51,0:1229251
563427	1248917	.	A	C	1321.77	PASS	.	GT:AD:DP:GQ:PL:PS	1|1:1,30:31:51:1350,51,0:1229251
563427	1248950	.	G	A	1851.77	PASS	.	GT:AD:DP:GQ:PL:PS	1|1:0,41:41:99:1880,129,0:1229251
563427	1248952	.	T	G	1763.77	PASS	.	GT:AD:DP:GQ:PL:PS	1|1:0,41:41:99:1792,124,0:1229251
563427	1249076	.	C	T	1606.77	PASS	.	GT:AD:DP:GQ:PL:PS	1|1:0,41:41:99:1635,125,0:1229251
563427	1250552	.	C	T	276.77	PASS	.	GT:AD:DP:GQ:PL:PS:PQ:JQ	1|0:25,9:34:99:305,0,1497:1229251:50:96
563427	1269772	.	C	T	716.77	PASS	.	GT:AD:DP:GQ:PL:PS	1|1:0,19:19:57:745,57,0:1229251
563427	1279283	.	A	T	1411.77	PASS	.	GT:AD:DP:GQ:PL:PS	1|1:0,32:32:96:1440,96,0:1229251
563427	1279301	.	G	T	1321.77	PASS	.	GT:AD:DP:GQ:PL:PS	1|1:0,30:30:90:1350,90,0:1229251
563427	1279354	.	A	C	1442.77	PASS	.	GT:AD:DP:GQ:PL:PS	1|1:0,33:33:99:1471,99,0:1229251
563427	1279363	.	T	A	1487.77	PASS	.	GT:AD:DP:GQ:PL:PS	1|1:0,34:34:99:1516,102,0:1229251
563427	1279582	.	G	C	313.74	PASS	.	GT:AD:DP:GQ:PL:PS	1|1:1,11:12:6:341,6,0:1229251
563427	1283327	.	T	A	368.73	PASS	.	GT:AD:DP:GQ:PL:PS	1|1:0,10:10:29:359,29,0:1229251
563427	1283328	.	T	A	405.77	PASS	.	GT:AD:DP:GQ:PL:PS	1|1:0,10:10:33:434,33,0:1229251
563427	1331800	.	C	T	70.77	PASS	.	GT:AD:DP:GQ:PL:PS:PQ:JQ	1|0:37,5:42:99:99,0,1495:1284849:158:33
563427	1331810	.	C	A	70.77	PASS	.	GT:AD:DP:GQ:PL:PS:PQ:JQ	1|0:36,5:41:99:99,0,1508:1284849:158:255
563427	1344853	.	C	G	506.73	PASS	.	GT:AD:DP:GQ:PL:PS:PQ:JQ	0/1:2,16:18:7:512,0,7:1284849:4:255
563427	1346380	.	C	T	969.77	PASS	.	GT:AD:DP:GQ:PL:PS:PQ:JQ	1|0:27,28:55:99:998,0,966:1284849:174:255
563427	1346411	.	G	A	1063.77	PASS	.	GT:AD:DP:GQ:PL:PS:PQ:JQ	1|0:23,29:52:99:1092,0,1609:1284849:183:255
563427	1346412	.	A	C	1063.77	PASS	.	GT:AD:DP:GQ:PL:PS:PQ:JQ	1|0:23,28:51:99:1092,0,1605:1284849:184:255
563427	1346420	.	A	G	1033.77	PASS	.	GT:AD:DP:GQ:PL:PS:PQ:JQ	1|0:26,28:54:99:1062,0,1533:1284849:187:255
563427	1400247	.	T	G	159.77	PASS	.	GT:AD:DP:GQ:PL:PS:PQ:JQ	1|0:48,8:56:99:188,0,2066:1284849:67:59
563427	1437532	.	T	C	965.77	PASS	.	GT:AD:DP:GQ:PL:PS:PQ:JQ	1|0:26,41:67:99:994,0,902:1284849:74:159
563427	1437660	.	C	G	1257.77	PASS	.	GT:AD:DP:GQ:PL:PS:PQ:JQ	1|0:20,37:57:99:1286,0,593:1284849:81:255
563427	1438186	.	C	T	143.77	PASS	.	GT:AD:DP:GQ:PL:PS:PQ:JQ	1|0:33,7:40:99:172,0,2321:1284849:161:255
563427	1438198	.	A	C	127.77	PASS	.	GT:AD:DP:GQ:PL:PS:PQ:JQ	1|0:32,6:38:99:156,0,2275:1284849:158:255
563427	1448537	.	G	C	422.77	PASS	.	GT:AD:DP:GQ:PL:PS:PQ:JQ	1|0:36,14:50:99:451,0,1221:1284849:217:255
563427	1448664	.	T	G	626.77	PASS	.	GT:AD:DP:GQ:PL:PS:PQ:JQ	1|0:36,20:56:99:655,0,1403:1284849:234:255
563427	1448704	.	G	C	435.77	PASS	.	GT:AD:DP:GQ:PL:PS:PQ:JQ	1|0:33,15:48:99:464,0,1308:1284849:195:255
563427	1448766	.	C	T	219.77	PASS	.	GT:AD:DP:GQ:PL:PS:PQ:JQ	1|0:27,8:35:99:248,0,926:1284849:82:255
563427	1448793	.	T	A	274.77	PASS	.	GT:AD:DP:GQ:PL:PS:PQ:JQ	1|0:26,10:36:99:303,0,969:1284849:129:255
563427	1454759	.	A	G	311.77	PASS	.	GT:AD:DP:GQ:PL:PS:PQ:JQ	1|0:40,12:52:99:340,0,1467:1284849:155:255
563427	1486634	.	A	C	194.77	PASS	.	GT:AD:DP:GQ:PL:PS:PQ:JQ	0|1:25,2:27:99:223,0,1558:1284849:95:255
563427	1486642	.	A	G	236.77	PASS	.	GT:AD:DP:GQ:PL:PS:PQ:JQ	0|1:25,9:34:99:265,0,1555:1284849:109:255
563427	1486658	.	T	A	271.77	PASS	.	GT:AD:DP:GQ:PL:PS:PQ:JQ	0|1:26,9:35:99:300,0,1664:1284849:120:255
563427	1486663	.	C	T	271.77	PASS	.	GT:AD:DP:GQ:PL:PS:PQ:JQ	0|1:26,9:35:99:300,0,1664:1284849:119:255
563427	1486689	.	A	G	261.77	PASS	.	GT:AD:DP:GQ:PL:PS:PQ:JQ	0|1:22,9:31:99:290,0,859:1284849:112:255
563427	1499275	.	A	G	129.77	PASS	.	GT:AD:DP:GQ:PL:PS:PQ:JQ	1|0:31,6:37:99:158,0,1243:1284849:104:255
563427	1499293	.	A	C	79.77	PASS	.	GT:AD:DP:GQ:PL:PS:PQ:JQ	1|0:34,5:39:99:108,0,1333:1284849:92:255
563427	1514195	.	C	T	458.77	PASS	.	GT:AD:DP:GQ:PL:PS	1|1:0,11:11:33:487,33,0:1284849
563427	1514222	.	T	A	463.77	PASS	.	GT:AD:DP:GQ:PL:PS	1|1:0,11:11:33:492,33,0:1284849
563427	1516370	.	G	A	36.77	PASS	.	GT:AD:DP:GQ:PL:PS:PQ:JQ	0/1:6,4:10:65:65,0,151:1284849:5:54
563427	1531307	.	G	C	73.77	PASS	.	GT:AD:DP:GQ:PL:PS:PQ:JQ	1|0:24,6:30:99:102,0,319:1284849:23:111
563427	1535007	.	A	T	346.77	PASS	.	GT:AD:DP:GQ:PL:PS:PQ:JQ	0|1:8,13:21:99:375,0,226:1284849:35:28
563427	1555546	.	T	C	184.77	PASS	.	GT:AD:DP:GQ:PL:PS:PQ:JQ	0/1:47,15:62:99:213,0,782:1545277:6:19
563427	1559086	.	A	C	550.77	PASS	.	GT:AD:DP:GQ:PL:PS	1|1:0,14:14:42:579,42,0:1545277
563427	1598425	.	C	T	710.77	PASS	.	GT:AD:DP:GQ:PL:PS	1|1:0,18:18:54:739,54,0:1545277
563427	1598480	.	G	A	628.77	PASS	.	GT:AD:DP:GQ:PL:PS	1|1:0,15:15:45:657,45,0:1545277
563427	1598528	.	A	C	1038.77	PASS	.	GT:AD:DP:GQ:PL:PS	1|1:0,26:26:78:1067,78,0:1545277
563427	1598566	.	T	G	1035.77	PASS	.	GT:AD:DP:GQ:PL:PS	1|1:0,26:26:78:1064,78,0:1545277
563427	1598682	.	C	T	1439.77	PASS	.	GT:AD:DP:GQ:PL:PS	1|1:0,29:29:99:1468,102,0:1545277
563427	1598704	.	T	A	1321.77	PASS	.	GT:AD:DP:GQ:PL:PS	1|1:0,30:30:90:1350,90,0:1545277
563427	1598706	.	A	G	1321.77	PASS	.	GT:AD:DP:GQ:PL:PS	1|1:0,30:30:90:1350,90,0:1545277
563427	1598747	.	T	C	1357.77	PASS	.	GT:AD:DP:GQ:PL:PS	1|1:1,31:32:90:1386,90,0:1545277
563427	1598797	.	A	C	1130.77	PASS	.	GT:AD:DP:GQ:PL:PS	1|1:0,24:24:78:1159,78,0:1545277
563427	1598848	.	T	C	958.77	PASS	.	GT:AD:DP:GQ:PL:PS	1|1:0,22:22:66:987,66,0:1545277
563427	1599140	.	T	G	576.77	PASS	.	GT:AD:DP:GQ:PL:PS	1|1:0,19:19:57:605,57,0:1545277
563427	1618896	.	A	T	509.77	PASS	.	GT:AD:DP:GQ:PL:PS	1|1:0,12:12:36:538,36,0:1618896
563427	1618897	.	A	T	509.77	PASS	.	GT:AD:DP:GQ:PL:PS	1|1:0,12:12:36:538,36,0:1618897
563427	1642706	.	G	T	419.89	PASS	.	GT:AD:DP:GQ:PL:PS	1|1:3,18:21:2:446,2,0:1609158
563427	1651342	.	T	A	246.77	PASS	.	GT:AD:DP:GQ:PL:PS:PQ:JQ	1|0:25,10:35:99:275,0,913:1609158:56:117
563427	1671439	.	A	G	261.9	PASS	.	GT:AD:DP:GQ:PL:PS:PQ:JQ	0|1:1,9:10:15:290,0,15:1609158:30:34
563427	1693392	.	A	C	889.77	PASS	.	GT:AD:DP:GQ:PL:PS	1|1:0,22:22:66:918,66,0:1693392
563427	1693451	.	A	T	823.77	PASS	.	GT:AD:DP:GQ:PL:PS	1|1:0,18:18:57:852,57,0:1693451
563427	1693481	.	C	T	1186.77	PASS	.	GT:AD:DP:GQ:PL:PS	1|1:0,25:25:81:1215,81,0:1693481
563427	1693490	.	T	C	1096.77	PASS	.	GT:AD:DP:GQ:PL:PS	1|1:0,25:25:75:1125,75,0:1693490
563427	1693508	.	G	A	1051.77	PASS	.	GT:AD:DP:GQ:PL:PS	1|1:0,23:23:72:1080,72,0:1693508
563427	1693512	.	T	A	1141.77	PASS	.	GT:AD:DP:GQ:PL:PS	1|1:0,24:24:78:1170,78,0:1693512
563427	1693521	.	A	C	1051.77	PASS	.	GT:AD:DP:GQ:PL:PS	1|1:0,24:24:72:1080,72,0:1693521
563427	1693524	.	A	G	1051.77	PASS	.	GT:AD:DP:GQ:PL:PS	1|1:0,24:24:72:1080,72,0:1693524
563427	1693544	.	A	T	1006.77	PASS	.	GT:AD:DP:GQ:PL:PS	1|1:0,23:23:69:1035,69,0:1693544
563427	1693682	.	T	A	554.77	PASS	.	GT:AD:DP:GQ:PL:PS	1|1:0,13:13:40:583,40,0:1693682
563427	1738033	.	G	C	77.77	PASS	.	GT:AD:DP:GQ:PL:PS:PQ:JQ	1|0:24,6:30:99:106,0,1110:1720298:103:255
563427	1744034	.	T	C	2595.77	PASS	.	GT:AD:DP:GQ:PL:PS:PQ:JQ	1|0:66,70:136:99:2624,0,2647:1720298:114:192
563427	1751744	.	C	T	65.77	PASS	.	GT:AD:DP:GQ:PL:PS:PQ:JQ	1|0:14,5:19:94:94,0,323:1720298:40:148
563427	1751996	.	T	C	106.77	PASS	.	GT:AD:DP:GQ:PL:PS:PQ:JQ	0|1:11,7:18:99:135,0,114:1720298:25:25
563427	1769356	.	G	A	322.74	PASS	.	GT:AD:DP:GQ:PL:PS	1|1:0,10:10:28:360,28,0:1720298
563427	1812023	.	G	A	61.77	PASS	.	GT:AD:DP:GQ:PL:PS:PQ:JQ	1|0:26,4:30:90:90,0,978:1720298:112:235
563427	1818512	.	T	G	853.77	PASS	.	GT:AD:DP:GQ:PL:PS	1|1:0,21:21:63:882,63,0:1720298
563427	1818530	.	C	T	826.77	PASS	.	GT:AD:DP:GQ:PL:PS	1|1:0,22:22:66:855,66,0:1720298
563427	1818585	.	G	A	1456.77	PASS	.	GT:AD:DP:GQ:PL:PS	1|1:0,31:31:99:1485,99,0:1720298
563427	1818595	.	G	A	1411.77	PASS	.	GT:AD:DP:GQ:PL:PS	1|1:0,30:30:96:1440,96,0:1720298
563427	1819057	.	C	T	854.77	PASS	.	GT:AD:DP:GQ:PL:PS	1|1:0,22:22:66:883,66,0:1720298
563427	1819082	.	G	T	1141.77	PASS	.	GT:AD:DP:GQ:PL:PS	1|1:0,25:25:78:1170,78,0:1720298
563427	1819116	.	G	T	1170.77	PASS	.	GT:AD:DP:GQ:PL:PS	1|1:0,29:29:87:1199,87,0:1720298
563427	1819140	.	T	A	1366.77	PASS	.	GT:AD:DP:GQ:PL:PS	1|1:0,31:31:93:1395,93,0:1720298
563427	1819165	.	T	G	1063.77	PASS	.	GT:AD:DP:GQ:PL:PS	1|1:0,26:26:78:1092,78,0:1720298
563427	1819224	.	T	G	1050.77	PASS	.	GT:AD:DP:GQ:PL:PS	1|1:0,27:27:80:1079,80,0:1720298
563427	1819246	.	C	G	1058.77	PASS	.	GT:AD:DP:GQ:PL:PS	1|1:0,26:26:78:1087,78,0:1720298
563427	1819342	.	A	T	1329.77	PASS	.	GT:AD:DP:GQ:PL:PS	1|1:0,34:34:99:1358,101,0:1720298
563427	1819391	.	A	G	1396.77	PASS	.	GT:AD:DP:GQ:PL:PS	1|1:0,34:34:99:1425,102,0:1720298
563427	1819428	.	C	T	1312.77	PASS	.	GT:AD:DP:GQ:PL:PS	1|1:0,33:33:98:1341,98,0:1720298
563427	1819457	.	G	A	1960.77	PASS	.	GT:AD:DP:GQ:PL:PS	1|1:0,44:44:99:1989,135,0:1720298
563427	1819467	.	G	A	2015.77	PASS	.	GT:AD:DP:GQ:PL:PS	1|1:0,46:46:99:2044,141,0:1720298
563427	1819534	.	T	C	1412.77	PASS	.	GT:AD:DP:GQ:PL:PS	1|1:0,37:37:99:1441,110,0:1720298
563427	1819565	.	A	C	784.77	PASS	.	GT:AD:DP:GQ:PL:PS:PQ:JQ	0|1:5,21:26:99:813,0,147:1720298:104:255
563427	1819604	.	C	T	651.1	PASS	.	GT:AD:DP:GQ:PL:PS	1|1:1,18:19:11:679,11,0:1720298
563427	1819630	.	C	G	862.8	PASS	.	GT:AD:DP:GQ:PL:PS	1|1:1,21:22:21:891,21,0:1720298
563427	1819635	.	T	G	900.78	PASS	.	GT:AD:DP:GQ:PL:PS	1|1:1,22:23:24:929,24,0:1720298
563427	1819918	.	A	T	478.77	PASS	.	GT:AD:DP:GQ:PL:PS	1|1:0,12:12:36:507,36,0:1720298
563427	1820034	.	C	T	977.77	PASS	.	GT:AD:DP:GQ:PL:PS	1|1:0,25:25:75:1006,75,0:1720298
563427	1820050	.	T	C	939.77	PASS	.	GT:AD:DP:GQ:PL:PS	1|1:1,24:25:45:968,45,0:1720298
563427	1820285	.	G	A	1186.77	PASS	.	GT:AD:DP:GQ:PL:PS	1|1:0,27:27:81:1215,81,0:1720298
563427	1820287	.	G	A	1186.77	PASS	.	GT:AD:DP:GQ:PL:PS	1|1:0,27:27:81:1215,81,0:1720298
563427	1820348	.	G	T	1093.77	PASS	.	GT:AD:DP:GQ:PL:PS	1|1:0,28:28:84:1122,84,0:1720298
563427	1820449	.	C	T	961.77	PASS	.	GT:AD:DP:GQ:PL:PS	1|1:0,22:22:66:990,66,0:1720298
563427	1820450	.	A	C	961.77	PASS	.	GT:AD:DP:GQ:PL:PS	1|1:0,22:22:66:990,66,0:1720298
563427	1820488	.	A	G	968.77	PASS	.	GT:AD:DP:GQ:PL:PS	1|1:0,24:24:72:997,72,0:1720298
563427	1820579	.	C	T	855.77	PASS	.	GT:AD:DP:GQ:PL:PS	1|1:0,20:20:60:884,60,0:1720298
563427	1820580	.	A	G	855.77	PASS	.	GT:AD:DP:GQ:PL:PS	1|1:0,20:20:60:884,60,0:1720298
563427	1820703	.	G	T	1337.77	PASS	.	GT:AD:DP:GQ:PL:PS	1|1:0,31:31:93:1366,93,0:1720298
563427	1820750	.	A	C	914.77	PASS	.	GT:AD:DP:GQ:PL:PS	1|1:0,23:23:69:943,69,0:1720298
563427	1820889	.	A	G	1411.77	PASS	.	GT:AD:DP:GQ:PL:PS	1|1:0,33:33:99:1440,99,0:1720298
563427	1821128	.	C	G	1201.77	PASS	.	GT:AD:DP:GQ:PL:PS	1|1:0,30:30:90:1230,90,0:1720298
563427	1821184	.	G	A	1046.77	PASS	.	GT:AD:DP:GQ:PL:PS	1|1:0,27:27:81:1075,81,0:1720298
563427	1821203	.	C	T	811.77	PASS	.	GT:AD:DP:GQ:PL:PS	1|1:0,22:22:65:840,65,0:1720298
563427	1821224	.	T	C	849.77	PASS	.	GT:AD:DP:GQ:PL:PS	1|1:0,21:21:63:878,63,0:1720298
563427	1821247	.	C	A	413.77	PASS	.	GT:AD:DP:GQ:PL:PS	1|1:1,17:18:30:442,30,0:1720298
563427	1821324	.	C	T	844.77	PASS	.	GT:AD:DP:GQ:PL:PS	1|1:0,21:21:63:873,63,0:1720298
563427	1821350	.	T	A	871.77	PASS	.	GT:AD:DP:GQ:PL:PS	1|1:0,20:20:60:900,60,0:1720298
563427	1821352	.	A	T	871.77	PASS	.	GT:AD:DP:GQ:PL:PS	1|1:0,20:20:60:900,60,0:1720298
563427	1821359	.	G	C	826.77	PASS	.	GT:AD:DP:GQ:PL:PS	1|1:0,19:19:57:855,57,0:1720298
563427	1821368	.	C	T	736.77	PASS	.	GT:AD:DP:GQ:PL:PS	1|1:0,16:16:51:765,51,0:1720298
563427	1821695	.	A	G	851.77	PASS	.	GT:AD:DP:GQ:PL:PS	1|1:1,25:26:32:880,32,0:1720298
563427	1821754	.	T	G	1009.98	PASS	.	GT:AD:DP:GQ:PL:PS:PQ:JQ	0|1:1,25:26:13:1038,0,13:1720298:110:255
563427	1821757	.	C	G	1009.98	PASS	.	GT:AD:DP:GQ:PL:PS:PQ:JQ	0|1:1,25:26:13:1038,0,13:1720298:110:255
563427	1821795	.	G	A	1111.77	PASS	.	GT:AD:DP:GQ:PL:PS	1|1:1,28:29:42:1140,42,0:1720298
563427	1821823	.	A	C	1040.9	PASS	.	GT:AD:DP:GQ:PL:PS	1|1:2,26:28:15:1069,15,0:1720298
563427	1821889	.	A	T	871.8	PASS	.	GT:AD:DP:GQ:PL:PS	1|1:1,21:22:21:900,21,0:1720298
563427	1821940	.	T	A	482.53	PASS	.	GT:AD:DP:GQ:PL:PS	1|1:1,14:15:3:509,3,0:1720298
563427	1821986	.	G	A	594.77	PASS	.	GT:AD:DP:GQ:PL:PS	1|1:0,15:15:45:623,45,0:1720298
563427	1822013	.	T	G	953.77	PASS	.	GT:AD:DP:GQ:PL:PS	1|1:0,17:17:66:982,66,0:1720298
563427	1822030	.	G	A	1006.77	PASS	.	GT:AD:DP:GQ:PL:PS	1|1:0,22:22:69:1035,69,0:1720298
563427	1822202	.	T	C	813.8	PASS	.	GT:AD:DP:GQ:PL:PS	1|1:1,21:22:21:842,21,0:1720298
563427	1822484	.	A	G	1286.77	PASS	.	GT:AD:DP:GQ:PL:PS	1|1:1,32:33:70:1315,70,0:1720298
563427	1822822	.	T	C	463.77	PASS	.	GT:AD:DP:GQ:PL:PS:PQ:JQ	0|1:3,14:17:43:492,0,43:1720298:69:255
563427	1826721	.	G	A	749.77	PASS	.	GT:AD:DP:GQ:PL:PS:PQ:JQ	1|0:145,28:173:99:778,0,6043:1720298:255:255
563427	1826722	.	A	T	746.77	PASS	.	GT:AD:DP:GQ:PL:PS:PQ:JQ	1|0:143,28:171:99:775,0,6085:1720298:255:255
563427	1826858	.	C	T	118.77	PASS	.	GT:AD:DP:GQ:PL:PS:PQ:JQ	1|0:67,9:76:99:147,0,2481:1720298:199:255
563427	1826933	.	G	A	201.73	PASS	.	GT:AD:DP:GQ:PL:PS:PQ:JQ	1|0:58,11:69:99:239,0,2084:1720298:212:255
563427	1827467	.	G	T	183.77	PASS	.	GT:AD:DP:GQ:PL:PS:PQ:JQ	1|0:28,9:37:99:212,0,1083:1720298:116:255
563427	1827587	.	A	T	127.77	PASS	.	GT:AD:DP:GQ:PL:PS:PQ:JQ	1|0:32,6:38:99:156,0,1336:1720298:109:255
563427	1828205	.	A	G	495.77	PASS	.	GT:AD:DP:GQ:PL:PS:PQ:JQ	1|0:23,15:38:99:524,0,1488:1720298:193:255
563427	1828212	.	T	A	498.77	PASS	.	GT:AD:DP:GQ:PL:PS:PQ:JQ	1|0:24,15:39:99:527,0,1408:1720298:193:255
563427	1831105	.	T	G	327.77	PASS	.	GT:AD:DP:GQ:PL:PS:PQ:JQ	1|0:30,20:50:99:356,0,1087:1720298:57:255
563427	1840232	.	A	G	144.77	PASS	.	GT:AD:DP:GQ:PL:PS:PQ:JQ	1|0:34,8:42:99:173,0,1251:1720298:108:255
563427	1840299	.	A	G	242.77	PASS	.	GT:AD:DP:GQ:PL:PS:PQ:JQ	1|0:36,13:49:99:271,0,1416:1720298:133:255
563427	1840852	.	G	A	176.77	PASS	.	GT:AD:DP:GQ:PL:PS:PQ:JQ	1|0:12,7:19:99:205,0,439:1720298:48:255
563427	1841103	.	T	C	346.77	PASS	.	GT:AD:DP:GQ:PL:PS:PQ:JQ	1|0:60,20:80:99:375,0,1764:1720298:110:255
563427	1841421	.	T	G	262.77	PASS	.	GT:AD:DP:GQ:PL:PS:PQ:JQ	1|0:52,11:63:99:291,0,2138:1720298:117:255
563427	1841426	.	T	C	277.77	PASS	.	GT:AD:DP:GQ:PL:PS:PQ:JQ	1|0:51,11:62:99:306,0,1987:1720298:199:255
563427	1841768	.	G	T	207.77	PASS	.	GT:AD:DP:GQ:PL:PS:PQ:JQ	1|0:26,14:40:99:236,0,890:1720298:92:255
563427	1841888	.	A	G	1301.77	PASS	.	GT:AD:DP:GQ:PL:PS:PQ:JQ	1|0:23,41:64:99:1330,0,696:1720298:68:255
563427	1842728	.	T	G	61.77	PASS	.	GT:AD:DP:GQ:PL:PS:PQ:JQ	1|0:26,4:30:90:90,0,1080:1720298:129:255
563427	1843177	.	G	T	319.77	PASS	.	GT:AD:DP:GQ:PL:PS:PQ:JQ	1|0:21,16:37:99:348,0,705:1720298:57:255
563427	1843703	.	C	T	59.77	PASS	.	GT:AD:DP:GQ:PL:PS:PQ:JQ	1|0:21,4:25:88:88,0,807:1720298:60:255
563427	1845318	.	C	A	84.77	PASS	.	GT:AD:DP:GQ:PL:PS:PQ:JQ	1|0:27,8:35:99:113,0,1049:1720298:105:255
563427	1845507	.	C	T	44.77	PASS	.	GT:AD:DP:GQ:PL:PS:PQ:JQ	1|0:21,4:25:73:73,0,799:1720298:34:255
563427	1852394	.	C	A	161.77	PASS	.	GT:AD:DP:GQ:PL:PS:PQ:JQ	1|0:20,6:26:99:190,0,2862:1720298:112:255
563427	1852420	.	A	G	181.77	PASS	.	GT:AD:DP:GQ:PL:PS:PQ:JQ	1|0:12,6:18:99:210,0,2829:1720298:98:255
563427	1852423	.	G	A	187.77	PASS	.	GT:AD:DP:GQ:PL:PS:PQ:JQ	1|0:12,6:18:99:216,0,2771:1720298:98:255
563427	1852429	.	T	G	148.77	PASS	.	GT:AD:DP:GQ:PL:PS:PQ:JQ	1|0:11,5:16:99:177,0,2695:1720298:107:255
563427	1852451	.	G	A	100.77	PASS	.	GT:AD:DP:GQ:PL:PS:PQ:JQ	1|0:13,4:17:99:129,0,2780:1720298:98:255
563427	1855128	.	C	G	530.77	PASS	.	GT:AD:DP:GQ:PL:PS:PQ:JQ	1|0:146,32:178:99:559,0,4806:1720298:125:255
563427	1855709	.	T	C	568.77	PASS	.	GT:AD:DP:GQ:PL:PS:PQ:JQ	1|0:24,14:38:99:597,0,973:1720298:216:255
563427	1855727	.	C	A	730.77	PASS	.	GT:AD:DP:GQ:PL:PS:PQ:JQ	1|0:25,20:45:99:759,0,1074:1720298:233:255
563427	1855739	.	C	T	1132.77	PASS	.	GT:AD:DP:GQ:PL:PS:PQ:JQ	1|0:30,28:58:99:1161,0,1169:1720298:255:255
563427	1855745	.	A	G	1174.77	PASS	.	GT:AD:DP:GQ:PL:PS:PQ:JQ	1|0:30,31:61:99:1203,0,1166:1720298:255:255
563427	1855880	.	A	T	907.77	PASS	.	GT:AD:DP:GQ:PL:PS:PQ:JQ	1|0:16,24:40:99:936,0,633:1720298:183:255
563427	1855893	.	T	C	529.77	PASS	.	GT:AD:DP:GQ:PL:PS:PQ:JQ	1|0:17,14:31:99:558,0,708:1720298:139:255
563427	1855929	.	G	A	708.77	PASS	.	GT:AD:DP:GQ:PL:PS:PQ:JQ	1|0:20,19:39:99:737,0,774:1720298:135:255
563427	1855940	.	G	A	667.77	PASS	.	GT:AD:DP:GQ:PL:PS:PQ:JQ	1|0:20,18:38:99:696,0,742:1720298:138:255
563427	1856013	.	T	C	430.77	PASS	.	GT:AD:DP:GQ:PL:PS:PQ:JQ	1|0:29,13:42:99:459,0,1168:1720298:155:255
563427	1856029	.	C	T	514.77	PASS	.	GT:AD:DP:GQ:PL:PS:PQ:JQ	1|0:29,15:44:99:543,0,1173:1720298:164:255
563427	1856040	.	T	C	433.77	PASS	.	GT:AD:DP:GQ:PL:PS:PQ:JQ	1|0:26,13:39:99:462,0,1137:1720298:158:255
563427	1856046	.	T	C	394.77	PASS	.	GT:AD:DP:GQ:PL:PS:PQ:JQ	1|0:25,11:36:99:423,0,1098:1720298:147:255
563427	1856050	.	C	T	367.77	PASS	.	GT:AD:DP:GQ:PL:PS:PQ:JQ	1|0:22,11:33:99:396,0,891:1720298:140:255
563427	1856064	.	T	C	406.77	PASS	.	GT:AD:DP:GQ:PL:PS:PQ:JQ	1|0:23,12:35:99:435,0,930:1720298:149:255
563427	1856073	.	T	A	430.77	PASS	.	GT:AD:DP:GQ:PL:PS:PQ:JQ	1|0:22,13:35:99:459,0,876:1720298:144:255
563427	1856187	.	T	C	367.77	PASS	.	GT:AD:DP:GQ:PL:PS:PQ:JQ	1|0:22,11:33:99:396,0,875:1720298:137:255
563427	1856236	.	T	C	645.77	PASS	.	GT:AD:DP:GQ:PL:PS:PQ:JQ	1|0:17,18:35:99:674,0,660:1720298:121:255
563427	1856243	.	G	C	594.77	PASS	.	GT:AD:DP:GQ:PL:PS:PQ:JQ	1|0:19,13:32:99:623,0,789:1720298:121:255
563427	1857305	.	A	G	459.77	PASS	.	GT:AD:DP:GQ:PL:PS	1|1:0,11:11:33:488,33,0:1720298
563427	1893533	.	G	C	140.77	PASS	.	GT:AD:DP:GQ:PL:PS:PQ:JQ	1|0:18,7:25:99:169,0,610:1720298:53:117
563427	1899369	.	T	A	835.77	PASS	.	GT:AD:DP:GQ:PL:PS:PQ:JQ	1|0:27,23:50:99:864,0,981:1720298:98:255
563427	1906007	.	G	T	961.77	PASS	.	GT:AD:DP:GQ:PL:PS	1|1:0,22:22:66:990,66,0:1720298
563427	1906012	.	T	C	1006.77	PASS	.	GT:AD:DP:GQ:PL:PS	1|1:0,22:22:69:1035,69,0:1720298
563427	1906020	.	C	G	1040.77	PASS	.	GT:AD:DP:GQ:PL:PS	1|1:0,24:24:72:1069,72,0:1720298
563427	1906076	.	A	T	826.77	PASS	.	GT:AD:DP:GQ:PL:PS	1|1:0,18:18:57:855,57,0:1720298
563427	1906081	.	A	T	961.77	PASS	.	GT:AD:DP:GQ:PL:PS	1|1:0,21:21:66:990,66,0:1720298
563427	1906119	.	T	A	961.77	PASS	.	GT:AD:DP:GQ:PL:PS	1|1:0,20:20:66:990,66,0:1720298
563427	1906124	.	T	A	871.77	PASS	.	GT:AD:DP:GQ:PL:PS	1|1:0,19:19:60:900,60,0:1720298
563427	1906126	.	C	A	871.77	PASS	.	GT:AD:DP:GQ:PL:PS	1|1:0,17:17:60:900,60,0:1720298
563427	1906127	.	C	A	826.77	PASS	.	GT:AD:DP:GQ:PL:PS	1|1:0,17:17:57:855,57,0:1720298
563427	1906136	.	C	T	761.77	PASS	.	GT:AD:DP:GQ:PL:PS	1|1:0,18:18:54:790,54,0:1720298
563427	1906220	.	A	C	961.77	PASS	.	GT:AD:DP:GQ:PL:PS	1|1:0,22:22:66:990,66,0:1720298
563427	1923881	.	A	C	824.77	PASS	.	GT:AD:DP:GQ:PL:PS:PQ:JQ	1|0:25,32:57:99:853,0,804:1720298:49:217
563427	1940496	.	A	G	913.77	PASS	.	GT:AD:DP:GQ:PL:PS	1|1:0,22:22:66:942,66,0:1720298
563427	1951680	.	G	T	555.77	PASS	.	GT:AD:DP:GQ:PL:PS	1|1:0,14:14:42:584,42,0:1720298
563427	1952751	.	C	A	66.77	PASS	.	GT:AD:DP:GQ:PL:PS:PQ:JQ	1|1:5,7:12:53:95,0,53:1720298:11:100
563427	2006834	.	C	T	1335.73	PASS	.	GT:AD:DP:GQ:PL:PS:PQ:JQ	0/1:75,84:159:99:1373,0,1386:1720298:3:63
563427	2046678	.	T	C	1678.77	PASS	.	GT:AD:DP:GQ:PL:PS	1|1:0,38:38:99:1707,117,0:1720298
563427	2049124	.	A	G	268.77	PASS	.	GT:AD:DP:GQ:PL:PS:PQ:JQ	0|1:27,9:36:99:297,0,1235:1720298:172:255
563427	2049130	.	T	C	271.77	PASS	.	GT:AD:DP:GQ:PL:PS:PQ:JQ	0|1:26,9:35:99:300,0,1107:1720298:171:255
563427	2049857	.	G	T	1620.77	PASS	.	GT:AD:DP:GQ:PL:PS:PQ:JQ	0/1:32,82:114:99:1649,0,660:1720298:8:255
563427	2049966	.	T	C	1589.77	PASS	.	GT:AD:DP:GQ:PL:PS:PQ:JQ	0|1:16,64:80:99:1618,0,327:1720298:95:255
563427	2050204	.	G	T	123.77	PASS	.	GT:AD:DP:GQ:PL:PS:PQ:JQ	0|1:18,6:24:99:152,0,668:1720298:25:25
563427	2050734	.	C	A	109.77	PASS	.	GT:AD:DP:GQ:PL:PS:PQ:JQ	0|1:30,7:37:99:138,0,1096:1720298:102:255
563427	2051292	.	A	G	290.77	PASS	.	GT:AD:DP:GQ:PL:PS:PQ:JQ	0|1:14,9:23:99:319,0,454:1720298:58:255
563427	2051881	.	A	G	2853.77	PASS	.	GT:AD:DP:GQ:PL:PS:PQ:JQ	0|1:36,73:109:99:2882,0,1243:1720298:255:255
563427	2051891	.	A	G	2828.77	PASS	.	GT:AD:DP:GQ:PL:PS:PQ:JQ	0|1:36,71:107:99:2857,0,1285:1720298:255:255
563427	2052892	.	T	G	233.77	PASS	.	GT:AD:DP:GQ:PL:PS:PQ:JQ	0|1:24,9:33:99:262,0,901:1720298:116:255
563427	2053028	.	T	C	685.77	PASS	.	GT:AD:DP:GQ:PL:PS:PQ:JQ	0|1:30,25:55:99:714,0,1120:1720298:166:255
563427	2053167	.	C	T	2058.77	PASS	.	GT:AD:DP:GQ:PL:PS:PQ:JQ	0|1:23,52:75:99:2087,0,725:1720298:255:255
563427	2053170	.	G	A	1993.77	PASS	.	GT:AD:DP:GQ:PL:PS:PQ:JQ	0|1:22,49:71:99:2022,0,693:1720298:255:255
563427	2053262	.	G	A	1608.77	PASS	.	GT:AD:DP:GQ:PL:PS:PQ:JQ	0|1:15,42:57:99:1637,0,388:1720298:236:255
563427	2053298	.	T	A	1351.77	PASS	.	GT:AD:DP:GQ:PL:PS:PQ:JQ	0|1:18,36:54:99:1380,0,567:1720298:222:255
563427	2053331	.	C	G	455.77	PASS	.	GT:AD:DP:GQ:PL:PS:PQ:JQ	0|1:25,15:40:99:484,0,881:1720298:130:255
563427	2053812	.	T	A	709.77	PASS	.	GT:AD:DP:GQ:PL:PS:PQ:JQ	0|1:23,23:46:99:738,0,812:1720298:89:255
563427	2077840	.	A	G	462.77	PASS	.	GT:AD:DP:GQ:PL:PS:PQ:JQ	1|0:0,12:12:36:491,36,0:2053831:25:25
563427	2087865	.	A	T	461.77	PASS	.	GT:AD:DP:GQ:PL:PS	1|1:0,12:12:36:490,36,0:2053831
563427	2093502	.	A	T	43.77	PASS	.	GT:AD:DP:GQ:PL:PS:PQ:JQ	0|1:23,5:28:72:72,0,836:2053831:90:255
563427	2107873	.	C	G	631.77	PASS	.	GT:AD:DP:GQ:PL:PS:PQ:JQ	1|0:0,16:16:99:660,0,109:2053831:86:61
563427	2107880	.	C	G	533.77	PASS	.	GT:AD:DP:GQ:PL:PS:PQ:JQ	1|0:5,15:20:99:562,0,577:2053831:44:255
563427	2107885	.	T	C	440.77	PASS	.	GT:AD:DP:GQ:PL:PS:PQ:JQ	1|0:36,13:49:99:469,0,932:2053831:37:255
563427	2109423	.	A	T	720.77	PASS	.	GT:AD:DP:GQ:PL:PS	1|1:1,27:28:55:749,55,0:2053831
563427	2109427	.	C	A	1231.77	PASS	.	GT:AD:DP:GQ:PL:PS	1|1:0,28:28:84:1260,84,0:2053831
563427	2109554	.	C	A	759.77	PASS	.	GT:AD:DP:GQ:PL:PS	1|1:0,19:19:57:788,57,0:2053831
563427	2114539	.	A	T	581.77	PASS	.	GT:AD:DP:GQ:PL:PS	1|1:0,15:15:45:610,45,0:2053831
563427	2127579	.	A	G	467.77	PASS	.	GT:AD:DP:GQ:PL:PS	1|1:0,12:12:34:496,34,0:2053831
563427	2131989	.	A	T	51.73	PASS	.	GT:AD:DP:GQ:PL:PS:PQ:JQ	1|0:17,6:23:89:89,0,442:2053831:25:25
563427	2139108	.	T	C	578.77	PASS	.	GT:AD:DP:GQ:PL:PS	1|1:0,17:17:50:607,50,0:2053831
563427	2151197	.	G	T	470.77	PASS	.	GT:AD:DP:GQ:PL:PS:PQ:JQ	1|0:2,13:15:30:499,0,30:2053831:77:129
563427	2151256	.	C	T	679.77	PASS	.	GT:AD:DP:GQ:PL:PS:PQ:JQ	1|0:2,16:18:33:708,0,33:2053831:89:255
563427	2151269	.	T	A	763.78	PASS	.	GT:AD:DP:GQ:PL:PS:PQ:JQ	1|0:2,19:21:27:792,0,27:2053831:95:255
563427	2151430	.	T	A	1219.77	PASS	.	GT:AD:DP:GQ:PL:PS:PQ:JQ	1|0:4,31:35:99:1248,0,187:2053831:143:255
563427	2151501	.	A	G	908.77	PASS	.	GT:AD:DP:GQ:PL:PS:PQ:JQ	1|0:5,25:30:99:937,0,112:2053831:132:255
563427	2151583	.	A	G	968.77	PASS	.	GT:AD:DP:GQ:PL:PS:PQ:JQ	1|0:2,23:25:72:997,0,72:2053831:113:255
563427	2151598	.	G	T	886.77	PASS	.	GT:AD:DP:GQ:PL:PS:PQ:JQ	1|0:2,21:23:39:915,0,39:2053831:113:255
563427	2151603	.	G	A	957.77	PASS	.	GT:AD:DP:GQ:PL:PS:PQ:JQ	1|0:2,23:25:33:986,0,33:2053831:119:255
563427	2151631	.	A	C	1181.94	PASS	.	GT:AD:DP:GQ:PL:PS	1|1:1,28:29:14:1210,14,0:2053831
563427	2151722	.	C	T	1643.77	PASS	.	GT:AD:DP:GQ:PL:PS	1|1:0,38:38:99:1672,114,0:2053831
563427	2151772	.	T	G	1270.77	PASS	.	GT:AD:DP:GQ:PL:PS	1|1:1,33:34:58:1299,58,0:2053831
563427	2151808	.	A	C	1293.77	PASS	.	GT:AD:DP:GQ:PL:PS	1|1:0,30:30:90:1322,90,0:2053831
563427	2151832	.	A	C	1231.77	PASS	.	GT:AD:DP:GQ:PL:PS	1|1:0,27:27:84:1260,84,0:2053831
563427	2151835	.	G	A	1186.77	PASS	.	GT:AD:DP:GQ:PL:PS	1|1:0,25:25:81:1215,81,0:2053831
563427	2151849	.	T	G	1141.77	PASS	.	GT:AD:DP:GQ:PL:PS	1|1:0,25:25:78:1170,78,0:2053831
563427	2151865	.	A	T	1186.77	PASS	.	GT:AD:DP:GQ:PL:PS	1|1:0,27:27:81:1215,81,0:2053831
563427	2151881	.	T	A	1141.77	PASS	.	GT:AD:DP:GQ:PL:PS	1|1:0,26:26:78:1170,78,0:2053831
563427	2151926	.	T	G	961.77	PASS	.	GT:AD:DP:GQ:PL:PS	1|1:0,22:22:66:990,66,0:2053831
563427	2151929	.	T	A	916.77	PASS	.	GT:AD:DP:GQ:PL:PS	1|1:0,20:20:63:945,63,0:2053831
563427	2151988	.	T	G	884.77	PASS	.	GT:AD:DP:GQ:PL:PS	1|1:0,17:17:63:913,63,0:2053831
563427	2151992	.	T	A	871.77	PASS	.	GT:AD:DP:GQ:PL:PS	1|1:0,20:20:60:900,60,0:2053831
563427	2151995	.	A	G	871.77	PASS	.	GT:AD:DP:GQ:PL:PS	1|1:0,19:19:60:900,60,0:2053831
563427	2152073	.	G	T	1151.77	PASS	.	GT:AD:DP:GQ:PL:PS	1|1:0,28:28:84:1180,84,0:2053831
563427	2152180	.	G	A	993.77	PASS	.	GT:AD:DP:GQ:PL:PS	1|1:0,22:22:69:1022,69,0:2053831
563427	2152181	.	C	G	993.77	PASS	.	GT:AD:DP:GQ:PL:PS	1|1:0,23:23:69:1022,69,0:2053831
563427	2152363	.	T	G	569.41	PASS	.	GT:AD:DP:GQ:PL:PS	1|1:1,15:16:8:597,8,0:2053831
563427	2152518	.	C	T	905.77	PASS	.	GT:AD:DP:GQ:PL:PS	1|1:0,23:23:69:934,69,0:2053831
563427	2152569	.	G	A	1140.77	PASS	.	GT:AD:DP:GQ:PL:PS	1|1:0,26:26:81:1169,81,0:2053831
563427	2152572	.	C	T	1140.77	PASS	.	GT:AD:DP:GQ:PL:PS	1|1:0,27:27:81:1169,81,0:2053831
563427	2152614	.	G	A	1011.77	PASS	.	GT:AD:DP:GQ:PL:PS	1|1:1,26:27:41:1040,41,0:2053831
563427	2152632	.	C	T	866.77	PASS	.	GT:AD:DP:GQ:PL:PS	1|1:2,24:26:38:895,38,0:2053831
563427	2152661	.	C	T	881.78	PASS	.	GT:AD:DP:GQ:PL:PS:PQ:JQ	1|0:2,21:23:27:910,0,27:2053831:95:255
563427	2152666	.	T	C	881.78	PASS	.	GT:AD:DP:GQ:PL:PS:PQ:JQ	1|0:2,21:23:27:910,0,27:2053831:95:255
563427	2152674	.	A	G	889.78	PASS	.	GT:AD:DP:GQ:PL:PS:PQ:JQ	1|0:2,22:24:27:918,0,27:2053831:101:255
563427	2152684	.	C	T	931.78	PASS	.	GT:AD:DP:GQ:PL:PS:PQ:JQ	1|0:2,23:25:24:960,0,24:2053831:102:255
563427	2152759	.	T	C	756.77	PASS	.	GT:AD:DP:GQ:PL:PS	1|1:0,18:18:54:785,54,0:2053831
563427	2152763	.	C	G	752.77	PASS	.	GT:AD:DP:GQ:PL:PS	1|1:0,18:18:54:781,54,0:2053831
563427	2152791	.	T	A	736.77	PASS	.	GT:AD:DP:GQ:PL:PS	1|1:0,17:17:51:765,51,0:2053831
563427	2152793	.	C	T	826.77	PASS	.	GT:AD:DP:GQ:PL:PS	1|1:0,17:17:57:855,57,0:2053831
563427	2152808	.	A	T	1096.77	PASS	.	GT:AD:DP:GQ:PL:PS	1|1:0,23:23:75:1125,75,0:2053831
563427	2152817	.	C	T	1141.77	PASS	.	GT:AD:DP:GQ:PL:PS	1|1:0,26:26:78:1170,78,0:2053831
563427	2152831	.	T	C	1141.77	PASS	.	GT:AD:DP:GQ:PL:PS	1|1:0,26:26:78:1170,78,0:2053831
563427	2152839	.	A	G	1096.77	PASS	.	GT:AD:DP:GQ:PL:PS	1|1:0,24:24:75:1125,75,0:2053831
563427	2152920	.	G	A	1276.77	PASS	.	GT:AD:DP:GQ:PL:PS	1|1:0,29:29:87:1305,87,0:2053831
563427	2152921	.	G	T	1276.77	PASS	.	GT:AD:DP:GQ:PL:PS	1|1:0,29:29:87:1305,87,0:2053831
563427	2152997	.	G	T	1252.77	PASS	.	GT:AD:DP:GQ:PL:PS	1|1:0,29:29:87:1281,87,0:2053831
563427	2153029	.	C	A	913.77	PASS	.	GT:AD:DP:GQ:PL:PS	1|1:0,21:21:63:942,63,0:2053831
563427	2153032	.	G	A	937.77	PASS	.	GT:AD:DP:GQ:PL:PS	1|1:0,21:21:66:966,66,0:2053831
563427	2153116	.	G	A	857.77	PASS	.	GT:AD:DP:GQ:PL:PS	1|1:0,20:20:60:886,60,0:2053831
563427	2153136	.	G	A	815.77	PASS	.	GT:AD:DP:GQ:PL:PS	1|1:0,17:17:57:844,57,0:2053831
563427	2153170	.	T	G	707.77	PASS	.	GT:AD:DP:GQ:PL:PS	1|1:0,19:19:56:736,56,0:2053831
563427	2153452	.	C	A	421.77	PASS	.	GT:AD:DP:GQ:PL:PS	1|1:0,10:10:30:450,30,0:2053831
563427	2153464	.	G	T	556.77	PASS	.	GT:AD:DP:GQ:PL:PS	1|1:0,11:11:39:585,39,0:2053831
563427	2153498	.	C	G	516.53	PASS	.	GT:AD:DP:GQ:PL:PS:PQ:JQ	1|0:1,13:14:3:543,0,3:2053831:87:255
563427	2153628	.	G	A	427.28	PASS	.	GT:AD:DP:GQ:PL:PS:PQ:JQ	1|0:1,11:12:9:455,0,9:2053831:89:255
563427	2153649	.	G	A	431.28	PASS	.	GT:AD:DP:GQ:PL:PS:PQ:JQ	1|0:1,11:12:9:459,0,9:2053831:92:255
563427	2153667	.	C	G	431.28	PASS	.	GT:AD:DP:GQ:PL:PS:PQ:JQ	1|0:1,11:12:9:459,0,9:2053831:71:255
563427	2153673	.	G	A	473.74	PASS	.	GT:AD:DP:GQ:PL:PS:PQ:JQ	1|0:1,12:13:6:501,0,6:2053831:72:255
563427	2153679	.	T	G	431.28	PASS	.	GT:AD:DP:GQ:PL:PS:PQ:JQ	1|0:1,11:12:9:459,0,9:2053831:72:255
563427	2153827	.	G	T	826.84	PASS	.	GT:AD:DP:GQ:PL:PS	1|1:1,19:20:18:855,18,0:2053831
563427	2153840	.	C	G	961.78	PASS	.	GT:AD:DP:GQ:PL:PS	1|1:1,21:22:27:990,27,0:2053831
563427	2153851	.	C	G	871.8	PASS	.	GT:AD:DP:GQ:PL:PS	1|1:1,21:22:21:900,21,0:2053831
563427	2153908	.	T	C	892.77	PASS	.	GT:AD:DP:GQ:PL:PS:PQ:JQ	1|0:1,21:22:55:921,0,55:2053831:39:255
563427	2153913	.	A	C	850.77	PASS	.	GT:AD:DP:GQ:PL:PS:PQ:JQ	1|0:1,21:22:58:879,0,58:2053831:39:255
563427	2153967	.	G	T	763.77	PASS	.	GT:AD:DP:GQ:PL:PS:PQ:JQ	1|0:2,19:21:61:792,0,61:2053831:99:255
563427	2153969	.	A	G	763.77	PASS	.	GT:AD:DP:GQ:PL:PS:PQ:JQ	1|0:2,19:21:61:792,0,61:2053831:98:255
563427	2154049	.	T	G	606.77	PASS	.	GT:AD:DP:GQ:PL:PS:PQ:JQ	1|0:2,16:18:36:635,0,36:2053831:99:255
563427	2154067	.	A	C	763.78	PASS	.	GT:AD:DP:GQ:PL:PS:PQ:JQ	1|0:2,18:20:27:792,0,27:2053831:95:255
563427	2154077	.	T	C	763.78	PASS	.	GT:AD:DP:GQ:PL:PS:PQ:JQ	1|0:2,19:21:27:792,0,27:2053831:83:255
563427	2154086	.	C	G	826.84	PASS	.	GT:AD:DP:GQ:PL:PS	1|1:1,20:21:18:855,18,0:2053831
563427	2154134	.	T	G	774.9	PASS	.	GT:AD:DP:GQ:PL:PS	1|1:1,19:20:15:803,15,0:2053831
563427	2154137	.	C	G	774.9	PASS	.	GT:AD:DP:GQ:PL:PS	1|1:1,18:19:15:803,15,0:2053831
563427	2154182	.	G	T	626.77	PASS	.	GT:AD:DP:GQ:PL:PS	1|1:0,16:16:48:655,48,0:2053831
563427	2154196	.	C	T	691.77	PASS	.	GT:AD:DP:GQ:PL:PS	1|1:0,16:16:48:720,48,0:2053831
563427	2154201	.	T	C	736.77	PASS	.	GT:AD:DP:GQ:PL:PS	1|1:0,17:17:51:765,51,0:2053831
563427	2154202	.	T	C	736.77	PASS	.	GT:AD:DP:GQ:PL:PS	1|1:0,17:17:51:765,51,0:2053831
563427	2154252	.	G	A	765.84	PASS	.	GT:AD:DP:GQ:PL:PS	1|1:1,20:21:18:794,18,0:2053831
563427	2154262	.	A	C	692.28	PASS	.	GT:AD:DP:GQ:PL:PS	1|1:1,17:18:9:720,9,0:2053831
563427	2154544	.	T	G	404.77	PASS	.	GT:AD:DP:GQ:PL:PS	1|1:0,11:11:33:433,33,0:2053831
563427	2154684	.	C	T	749.77	PASS	.	GT:AD:DP:GQ:PL:PS:PQ:JQ	1|0:3,21:24:48:778,0,48:2053831:95:255
563427	2154730	.	A	T	790.41	PASS	.	GT:AD:DP:GQ:PL:PS:PQ:JQ	1|0:3,23:26:8:818,0,8:2053831:92:255
563427	2154859	.	T	C	559.77	PASS	.	GT:AD:DP:GQ:PL:PS:PQ:JQ	1|0:3,18:21:49:588,0,49:2053831:91:255
563427	2154957	.	T	A	736.77	PASS	.	GT:AD:DP:GQ:PL:PS	1|1:0,17:17:51:765,51,0:2053831
563427	2154995	.	T	A	736.77	PASS	.	GT:AD:DP:GQ:PL:PS	1|1:0,17:17:51:765,51,0:2053831
563427	2155024	.	G	A	781.77	PASS	.	GT:AD:DP:GQ:PL:PS	1|1:0,17:17:54:810,54,0:2053831
563427	2155045	.	C	T	871.77	PASS	.	GT:AD:DP:GQ:PL:PS	1|1:0,19:19:60:900,60,0:2053831
563427	2155049	.	G	T	981.77	PASS	.	GT:AD:DP:GQ:PL:PS	1|1:0,20:20:69:1010,69,0:2053831
563427	2155050	.	G	T	981.77	PASS	.	GT:AD:DP:GQ:PL:PS	1|1:0,21:21:69:1010,69,0:2053831
563427	2155057	.	T	C	891.77	PASS	.	GT:AD:DP:GQ:PL:PS	1|1:0,21:21:63:920,63,0:2053831
563427	2155143	.	T	C	868.77	PASS	.	GT:AD:DP:GQ:PL:PS	1|1:0,21:21:63:897,63,0:2053831
563427	2155173	.	A	G	755.77	PASS	.	GT:AD:DP:GQ:PL:PS	1|1:0,18:18:54:784,54,0:2053831
563427	2155206	.	A	T	556.77	PASS	.	GT:AD:DP:GQ:PL:PS	1|1:0,13:13:39:585,39,0:2053831
563427	2155234	.	G	T	871.77	PASS	.	GT:AD:DP:GQ:PL:PS	1|1:0,20:20:60:900,60,0:2053831
563427	2155242	.	T	A	826.77	PASS	.	GT:AD:DP:GQ:PL:PS	1|1:0,19:19:57:855,57,0:2053831
563427	2155253	.	A	G	826.77	PASS	.	GT:AD:DP:GQ:PL:PS	1|1:0,19:19:57:855,57,0:2053831
563427	2155292	.	T	C	781.77	PASS	.	GT:AD:DP:GQ:PL:PS	1|1:0,18:18:54:810,54,0:2053831
563427	2155321	.	T	C	1276.77	PASS	.	GT:AD:DP:GQ:PL:PS	1|1:0,26:26:87:1305,87,0:2053831
563427	2155396	.	G	T	1501.77	PASS	.	GT:AD:DP:GQ:PL:PS	1|1:0,31:31:99:1530,102,0:2053831
563427	2155403	.	T	G	1456.77	PASS	.	GT:AD:DP:GQ:PL:PS	1|1:0,32:32:99:1485,99,0:2053831
563427	2155432	.	C	G	1366.77	PASS	.	GT:AD:DP:GQ:PL:PS	1|1:0,30:30:93:1395,93,0:2053831
563427	2155444	.	T	C	1096.77	PASS	.	GT:AD:DP:GQ:PL:PS	1|1:0,23:23:75:1125,75,0:2053831
563427	2155453	.	G	A	994.77	PASS	.	GT:AD:DP:GQ:PL:PS	1|1:0,21:21:69:1023,69,0:2053831
563427	2155563	.	C	T	864.9	PASS	.	GT:AD:DP:GQ:PL:PS	1|1:2,23:25:15:893,15,0:2053831
563427	2155674	.	G	T	858.77	PASS	.	GT:AD:DP:GQ:PL:PS	1|1:1,21:22:36:887,36,0:2053831
563427	2155756	.	C	A	878.82	PASS	.	GT:AD:DP:GQ:PL:PS	1|1:2,24:26:19:907,19,0:2053831
563427	2155814	.	G	A	708.77	PASS	.	GT:AD:DP:GQ:PL:PS:PQ:JQ	1|0:3,17:20:72:737,0,72:2053831:85:255
563427	2155852	.	G	T	546.77	PASS	.	GT:AD:DP:GQ:PL:PS:PQ:JQ	1|0:3,15:18:45:575,0,45:2053831:78:255
563427	2155881	.	A	G	511.77	PASS	.	GT:AD:DP:GQ:PL:PS:PQ:JQ	1|0:2,13:15:45:540,0,45:2053831:71:255
563427	2155883	.	A	T	511.77	PASS	.	GT:AD:DP:GQ:PL:PS:PQ:JQ	1|0:2,13:15:45:540,0,45:2053831:72:255
563427	2155931	.	A	G	637.77	PASS	.	GT:AD:DP:GQ:PL:PS:PQ:JQ	1|0:2,15:17:36:666,0,36:2053831:90:255
563427	2155945	.	T	C	637.77	PASS	.	GT:AD:DP:GQ:PL:PS:PQ:JQ	1|0:2,15:17:36:666,0,36:2053831:87:255
563427	2155961	.	C	A	628.77	PASS	.	GT:AD:DP:GQ:PL:PS:PQ:JQ	1|0:5,15:20:99:657,0,162:2053831:83:255
563427	2155971	.	C	T	505.77	PASS	.	GT:AD:DP:GQ:PL:PS:PQ:JQ	1|0:4,13:17:99:534,0,129:2053831:80:255
563427	2156198	.	T	C	885.77	PASS	.	GT:AD:DP:GQ:PL:PS	1|1:0,25:25:74:914,74,0:2053831
563427	2156287	.	G	A	426.28	PASS	.	GT:AD:DP:GQ:PL:PS:PQ:JQ	1|0:1,11:12:9:454,0,9:2053831:81:255
563427	2156296	.	A	G	459.74	PASS	.	GT:AD:DP:GQ:PL:PS:PQ:JQ	1|0:1,12:13:6:487,0,6:2053831:78:255
563427	2156392	.	A	G	808.77	PASS	.	GT:AD:DP:GQ:PL:PS	1|1:1,22:23:39:837,39,0:2053831
563427	2156426	.	T	A	1126.78	PASS	.	GT:AD:DP:GQ:PL:PS	1|1:1,27:28:25:1155,25,0:2053831
563427	2156434	.	A	T	1153.77	PASS	.	GT:AD:DP:GQ:PL:PS	1|1:1,28:29:28:1182,28,0:2053831
563427	2156449	.	T	C	925.77	PASS	.	GT:AD:DP:GQ:PL:PS	1|1:1,25:26:48:954,48,0:2053831
563427	2156597	.	G	A	408.77	PASS	.	GT:AD:DP:GQ:PL:PS:PQ:JQ	1|0:3,17:20:99:437,0,180:2053831:61:255
563427	2156602	.	C	A	808.77	PASS	.	GT:AD:DP:GQ:PL:PS:PQ:JQ	1|0:1,18:19:99:837,0,120:2053831:86:255
563427	2156609	.	T	G	724.77	PASS	.	GT:AD:DP:GQ:PL:PS:PQ:JQ	1|0:1,18:19:99:753,0,126:2053831:83:255
563427	2156873	.	G	T	553.77	PASS	.	GT:AD:DP:GQ:PL:PS:PQ:JQ	1|0:2,14:16:42:582,0,42:2053831:81:255
563427	2156885	.	T	A	637.77	PASS	.	GT:AD:DP:GQ:PL:PS:PQ:JQ	1|0:2,15:17:36:666,0,36:2053831:87:255
563427	2156921	.	G	A	835.77	PASS	.	GT:AD:DP:GQ:PL:PS:PQ:JQ	1|0:3,21:24:63:864,0,63:2053831:105:255
563427	2156942	.	T	C	830.77	PASS	.	GT:AD:DP:GQ:PL:PS:PQ:JQ	1|0:3,22:25:60:859,0,60:2053831:98:255
563427	2157011	.	T	G	545.9	PASS	.	GT:AD:DP:GQ:PL:PS	1|1:1,14:15:15:574,15,0:2053831
563427	2157059	.	T	G	378.89	PASS	.	GT:AD:DP:GQ:PL:PS	1|1:1,12:13:2:405,2,0:2053831
563427	2157195	.	T	C	519.79	PASS	.	GT:AD:DP:GQ:PL:PS:PQ:JQ	1|0:3,15:18:23:548,0,23:2053831:89:255
563427	2157334	.	C	T	469.28	PASS	.	GT:AD:DP:GQ:PL:PS	1|1:1,12:13:9:497,9,0:2053831
563427	2253292	.	G	T	172.77	PASS	.	GT:AD:DP:GQ:PL:PS:PQ:JQ	0|1:30,5:35:99:201,0,1281:2053831:119:37
563427	2253312	.	T	C	307.77	PASS	.	GT:AD:DP:GQ:PL:PS:PQ:JQ	0|1:28,10:38:99:336,0,1146:2053831:143:255
563427	2253316	.	C	T	307.77	PASS	.	GT:AD:DP:GQ:PL:PS:PQ:JQ	0|1:28,10:38:99:336,0,1146:2053831:137:255
563427	2253325	.	A	C	304.77	PASS	.	GT:AD:DP:GQ:PL:PS:PQ:JQ	0|1:28,10:38:99:333,0,1188:2053831:143:255
563427	2253334	.	G	A	430.77	PASS	.	GT:AD:DP:GQ:PL:PS:PQ:JQ	0|1:29,10:39:99:459,0,1179:2053831:155:255
563427	2253346	.	C	T	439.77	PASS	.	GT:AD:DP:GQ:PL:PS:PQ:JQ	0|1:25,13:38:99:468,0,1053:2053831:206:255
563427	2253354	.	T	A	451.77	PASS	.	GT:AD:DP:GQ:PL:PS:PQ:JQ	0|1:21,13:34:99:480,0,885:2053831:203:255
563427	2253389	.	G	A	442.77	PASS	.	GT:AD:DP:GQ:PL:PS:PQ:JQ	0|1:25,13:38:99:471,0,987:2053831:158:255
563427	2261736	.	G	C	1276.77	PASS	.	GT:AD:DP:GQ:PL:PS	1|1:0,29:29:87:1305,87,0:2053831
563427	2261759	.	A	C	1456.77	PASS	.	GT:AD:DP:GQ:PL:PS	1|1:0,33:33:99:1485,99,0:2053831
563427	2261766	.	G	A	1466.77	PASS	.	GT:AD:DP:GQ:PL:PS	1|1:0,33:33:99:1495,102,0:2053831
563427	2261796	.	T	G	1161.77	PASS	.	GT:AD:DP:GQ:PL:PS	1|1:0,26:26:81:1190,81,0:2053831
563427	2261819	.	C	A	1128.77	PASS	.	GT:AD:DP:GQ:PL:PS	1|1:0,26:26:78:1157,78,0:2053831
563427	2261851	.	A	G	1233.77	PASS	.	GT:AD:DP:GQ:PL:PS	1|1:0,29:29:87:1262,87,0:2053831
563427	2261872	.	G	T	1057.77	PASS	.	GT:AD:DP:GQ:PL:PS	1|1:0,25:25:75:1086,75,0:2053831
563427	2262085	.	A	G	443.03	PASS	.	GT:AD:DP:GQ:PL:PS	1|1:1,11:12:12:471,12,0:2053831
563427	2262097	.	G	C	382.28	PASS	.	GT:AD:DP:GQ:PL:PS:PQ:JQ	1|0:1,11:12:9:410,0,9:2053831:106:255
563427	2270709	.	T	G	448.77	PASS	.	GT:AD:DP:GQ:PL:PS:PQ:JQ	0|1:24,17:41:99:477,0,839:2053831:88:255
563427	2270861	.	T	A	91.77	PASS	.	GT:AD:DP:GQ:PL:PS:PQ:JQ	0|1:20,6:26:99:120,0,729:2053831:83:255
563427	2273368	.	T	A	79.77	PASS	.	GT:AD:DP:GQ:PL:PS:PQ:JQ	0|1:20,4:24:99:108,0,1538:2053831:97:255
563427	2273369	.	T	A	79.77	PASS	.	GT:AD:DP:GQ:PL:PS:PQ:JQ	0|1:20,4:24:99:108,0,1538:2053831:84:255
563427	2290231	.	C	T	576.77	PASS	.	GT:AD:DP:GQ:PL:PS	1|1:0,17:17:50:605,50,0:2053831
563427	2290291	.	T	C	1000.77	PASS	.	GT:AD:DP:GQ:PL:PS	1|1:0,24:24:75:1029,75,0:2053831
563427	2295305	.	T	G	247.77	PASS	.	GT:AD:DP:GQ:PL:PS:PQ:JQ	0|1:6,7:13:99:276,0,171:2053831:34:190
563427	2329787	.	T	C	1266.77	PASS	.	GT:AD:DP:GQ:PL:PS	1|1:1,28:29:80:1295,80,0:2326200
563427	2329836	.	G	A	1138.77	PASS	.	GT:AD:DP:GQ:PL:PS	1|1:0,26:26:84:1167,84,0:2326200
563427	2329865	.	C	T	1358.77	PASS	.	GT:AD:DP:GQ:PL:PS	1|1:0,27:27:93:1387,93,0:2326200
563427	2329893	.	A	G	1180.77	PASS	.	GT:AD:DP:GQ:PL:PS	1|1:0,27:27:81:1209,81,0:2326200
563427	2329940	.	A	C	1528.77	PASS	.	GT:AD:DP:GQ:PL:PS	1|1:0,34:34:99:1557,105,0:2326200
563427	2329947	.	T	C	1501.77	PASS	.	GT:AD:DP:GQ:PL:PS	1|1:0,33:33:99:1530,102,0:2326200
563427	2329952	.	C	T	1456.77	PASS	.	GT:AD:DP:GQ:PL:PS	1|1:0,32:32:99:1485,99,0:2326200
563427	2329957	.	G	C	1501.77	PASS	.	GT:AD:DP:GQ:PL:PS	1|1:0,32:32:99:1530,102,0:2326200
563427	2329973	.	G	A	1403.77	PASS	.	GT:AD:DP:GQ:PL:PS	1|1:0,32:32:96:1432,96,0:2326200
563427	2330025	.	A	G	1103.77	PASS	.	GT:AD:DP:GQ:PL:PS	1|1:0,27:27:80:1132,80,0:2326200
563427	2330071	.	T	G	1092.77	PASS	.	GT:AD:DP:GQ:PL:PS	1|1:0,24:24:75:1121,75,0:2326200
563427	2330078	.	A	T	1186.77	PASS	.	GT:AD:DP:GQ:PL:PS	1|1:0,26:26:81:1215,81,0:2326200
563427	2330079	.	G	A	1186.77	PASS	.	GT:AD:DP:GQ:PL:PS	1|1:0,27:27:81:1215,81,0:2326200
563427	2330082	.	G	T	1180.77	PASS	.	GT:AD:DP:GQ:PL:PS	1|1:0,27:27:81:1209,81,0:2326200
563427	2330150	.	C	T	1426.77	PASS	.	GT:AD:DP:GQ:PL:PS	1|1:0,33:33:99:1455,99,0:2326200
563427	2330209	.	C	G	1160.77	PASS	.	GT:AD:DP:GQ:PL:PS	1|1:0,28:28:84:1189,84,0:2326200
563427	2330242	.	G	A	1096.77	PASS	.	GT:AD:DP:GQ:PL:PS	1|1:0,25:25:75:1125,75,0:2326200
563427	2330251	.	T	A	1031.77	PASS	.	GT:AD:DP:GQ:PL:PS	1|1:0,24:24:72:1060,72,0:2326200
563427	2330316	.	G	C	1366.77	PASS	.	GT:AD:DP:GQ:PL:PS	1|1:0,31:31:93:1395,93,0:2326200
563427	2330346	.	A	G	1501.77	PASS	.	GT:AD:DP:GQ:PL:PS	1|1:0,33:33:99:1530,102,0:2326200
563427	2330373	.	C	A	1501.77	PASS	.	GT:AD:DP:GQ:PL:PS	1|1:0,34:34:99:1530,102,0:2326200
563427	2330386	.	A	G	1456.77	PASS	.	GT:AD:DP:GQ:PL:PS	1|1:0,33:33:99:1485,99,0:2326200
563427	2330389	.	G	A	1501.77	PASS	.	GT:AD:DP:GQ:PL:PS	1|1:0,34:34:99:1530,102,0:2326200
563427	2330390	.	T	A	1546.77	PASS	.	GT:AD:DP:GQ:PL:PS	1|1:0,33:33:99:1575,105,0:2326200
563427	2330411	.	T	C	1456.77	PASS	.	GT:AD:DP:GQ:PL:PS	1|1:0,32:32:99:1485,99,0:2326200
563427	2330413	.	T	G	1456.77	PASS	.	GT:AD:DP:GQ:PL:PS	1|1:0,33:33:99:1485,99,0:2326200
563427	2335921	.	G	T	1096.77	PASS	.	GT:AD:DP:GQ:PL:PS	1|1:0,25:25:75:1125,75,0:2326200
563427	2335939	.	A	G	70.77	PASS	.	GT:AD:DP:GQ:PL:PS:PQ:JQ	0|1:23,4:27:99:99,0,941:2326200:42:91
563427	2352036	.	G	C	866.77	PASS	.	GT:AD:DP:GQ:PL:PS	1|1:0,22:22:66:895,66,0:2326200
563427	2357033	.	A	G	915.77	PASS	.	GT:AD:DP:GQ:PL:PS	1|1:0,25:25:74:944,74,0:2326200
563427	2357056	.	C	T	937.77	PASS	.	GT:AD:DP:GQ:PL:PS	1|1:0,23:23:69:966,69,0:2326200
563427	2357138	.	G	A	958.77	PASS	.	GT:AD:DP:GQ:PL:PS	1|1:0,22:22:66:987,66,0:2326200
563427	2357180	.	G	A	916.77	PASS	.	GT:AD:DP:GQ:PL:PS	1|1:0,21:21:63:945,63,0:2326200
563427	2357293	.	C	G	521.77	PASS	.	GT:AD:DP:GQ:PL:PS	1|1:0,14:14:42:550,42,0:2326200
563427	2357340	.	G	A	1171.77	PASS	.	GT:AD:DP:GQ:PL:PS	1|1:1,30:31:82:1200,82,0:2326200
563427	2358117	.	C	T	781.77	PASS	.	GT:AD:DP:GQ:PL:PS	1|1:0,17:17:54:810,54,0:2326200
563427	2358151	.	G	A	522.77	PASS	.	GT:AD:DP:GQ:PL:PS	1|1:0,13:13:39:551,39,0:2326200
563427	2358171	.	A	G	477.77	PASS	.	GT:AD:DP:GQ:PL:PS	1|1:0,12:12:36:506,36,0:2326200
563427	2358199	.	A	T	556.77	PASS	.	GT:AD:DP:GQ:PL:PS	1|1:0,13:13:39:585,39,0:2326200
563427	2358260	.	T	A	608.77	PASS	.	GT:AD:DP:GQ:PL:PS	1|1:0,16:16:48:637,48,0:2326200
563427	2362312	.	C	A	374.77	PASS	.	GT:AD:DP:GQ:PL:PS:PQ:JQ	1|0:103,21:124:99:403,0,3444:2326200:199:255
563427	2362508	.	A	G	1028.77	PASS	.	GT:AD:DP:GQ:PL:PS:PQ:JQ	1|0:129,37:166:99:1057,0,5000:2326200:187:255
563427	2362664	.	G	A	2848.77	PASS	.	GT:AD:DP:GQ:PL:PS:PQ:JQ	1|1:27,82:109:99:2877,0,701:2326200:255:255
563427	2362847	.	C	T	2880.77	PASS	.	GT:AD:DP:GQ:PL:PS:PQ:JQ	1|1:31,82:113:99:2909,0,977:2326200:248:255
563427	2363092	.	A	C	947.73	PASS	.	GT:AD:DP:GQ:PL:PS:PQ:JQ	1|0:31,27:58:99:985,0,1314:2326200:102:255
563427	2363105	.	C	T	769.77	PASS	.	GT:AD:DP:GQ:PL:PS:PQ:JQ	1|0:28,21:49:99:798,0,1104:2326200:158:255
563427	2363107	.	T	G	810.77	PASS	.	GT:AD:DP:GQ:PL:PS:PQ:JQ	1|0:25,20:45:99:839,0,1101:2326200:146:255
563427	2363119	.	T	C	873.77	PASS	.	GT:AD:DP:GQ:PL:PS:PQ:JQ	1|0:27,24:51:99:902,0,1049:2326200:126:255
563427	2368908	.	A	G	369.77	PASS	.	GT:AD:DP:GQ:PL:PS:PQ:JQ	0|1:19,12:31:99:398,0,961:2326200:122:255
563427	2390853	.	A	G	446.77	PASS	.	GT:AD:DP:GQ:PL:PS	1|1:0,10:10:33:475,33,0:2326200
563427	2390950	.	A	G	43.77	PASS	.	GT:AD:DP:GQ:PL:PS:PQ:JQ	0|1:15,3:18:72:72,0,1149:2326200:61:255
563427	2391132	.	C	T	673.77	PASS	.	GT:AD:DP:GQ:PL:PS	1|1:0,15:15:48:702,48,0:2326200
563427	2391176	.	C	T	796.77	PASS	.	GT:AD:DP:GQ:PL:PS	1|1:0,19:19:57:825,57,0:2326200
563427	2396686	.	A	G	516.77	PASS	.	GT:AD:DP:GQ:PL:PS	1|1:0,13:13:39:545,39,0:2326200
563427	2399081	.	C	T	218.77	PASS	.	GT:AD:DP:GQ:PL:PS:PQ:JQ	1|0:14,6:20:99:247,0,532:2326200:30:141
563427	2406689	.	A	C	48.77	PASS	.	GT:AD:DP:GQ:PL:PS:PQ:JQ	0/1:20,17:37:77:77,0,553:2326200:19:81
563427	2422781	.	A	T	704.77	PASS	.	GT:AD:DP:GQ:PL:PS	1|1:0,19:19:57:733,57,0:2422781
563427	2422864	.	G	A	961.77	PASS	.	GT:AD:DP:GQ:PL:PS	1|1:0,21:21:66:990,66,0:2422864
563427	2422871	.	G	T	961.77	PASS	.	GT:AD:DP:GQ:PL:PS	1|1:0,22:22:66:990,66,0:2422871
563427	2422914	.	C	G	863.77	PASS	.	GT:AD:DP:GQ:PL:PS	1|1:0,20:20:63:892,63,0:2422914
563427	2476116	.	T	A	609.77	PASS	.	GT:AD:DP:GQ:PL:PS	1|1:0,13:13:45:638,45,0:2476116
563427	2476125	.	T	A	585.77	PASS	.	GT:AD:DP:GQ:PL:PS	1|1:0,14:14:42:614,42,0:2476125
563427	2476197	.	C	G	511.77	PASS	.	GT:AD:DP:GQ:PL:PS	1|1:0,12:12:36:540,36,0:2476197
563427	2476213	.	C	T	421.77	PASS	.	GT:AD:DP:GQ:PL:PS	1|1:0,10:10:30:450,30,0:2476213
563427	2476540	.	C	G	511.77	PASS	.	GT:AD:DP:GQ:PL:PS	1|1:0,10:10:36:540,36,0:2476540
563427	2481582	.	T	A	726.77	PASS	.	GT:AD:DP:GQ:PL:PS	1|1:0,19:19:57:755,57,0:2481582
563427	2481620	.	T	A	437.77	PASS	.	GT:AD:DP:GQ:PL:PS	1|1:0,12:12:36:466,36,0:2481620
563427	2493465	.	G	A	751.77	PASS	.	GT:AD:DP:GQ:PL:PS	1|1:0,19:19:57:780,57,0:2493465
563427	2500929	.	A	G	871.77	PASS	.	GT:AD:DP:GQ:PL:PS	1|1:0,19:19:60:900,60,0:2500929
563427	2553176	.	A	T	463.77	PASS	.	GT:AD:DP:GQ:PL:PS	1|1:0,11:11:33:492,33,0:2553176
563427	2578795	.	G	A	363.77	PASS	.	GT:AD:DP:GQ:PL:PS:PQ:JQ	0|1:24,16:40:99:392,0,785:2572265:59:3
563427	2578888	.	C	A	85.77	PASS	.	GT:AD:DP:GQ:PL:PS:PQ:JQ	0|1:18,4:22:99:114,0,744:2572265:122:208
563427	2578890	.	T	A	85.77	PASS	.	GT:AD:DP:GQ:PL:PS:PQ:JQ	0|1:18,4:22:99:114,0,744:2572265:122:255
563427	2588501	.	G	A	1121.77	PASS	.	GT:AD:DP:GQ:PL:PS:PQ:JQ	0|1:33,31:64:99:1150,0,2193:2583689:204:82
563427	2588562	.	C	T	1308.73	PASS	.	GT:AD:DP:GQ:PL:PS:PQ:JQ	0|1:39,34:73:99:1346,0,1590:2583689:255:255
563427	2588582	.	C	T	1373.77	PASS	.	GT:AD:DP:GQ:PL:PS:PQ:JQ	0|1:37,35:72:99:1402,0,1405:2583689:179:255
563427	2605876	.	T	A	459.77	PASS	.	GT:AD:DP:GQ:PL:PS	1|1:0,11:11:33:488,33,0:2583689
563427	2605900	.	G	T	466.77	PASS	.	GT:AD:DP:GQ:PL:PS	1|1:0,11:11:33:495,33,0:2583689
563427	2606265	.	T	G	1056.77	PASS	.	GT:AD:DP:GQ:PL:PS	1|1:0,27:27:81:1085,81,0:2583689
563427	2606369	.	C	T	916.77	PASS	.	GT:AD:DP:GQ:PL:PS	1|1:0,21:21:63:945,63,0:2583689
563427	2606376	.	C	T	961.77	PASS	.	GT:AD:DP:GQ:PL:PS	1|1:0,22:22:66:990,66,0:2583689
563427	2606379	.	G	C	961.77	PASS	.	GT:AD:DP:GQ:PL:PS	1|1:0,21:21:66:990,66,0:2583689
563427	2606383	.	C	T	916.77	PASS	.	GT:AD:DP:GQ:PL:PS	1|1:0,20:20:63:945,63,0:2583689
563427	2606449	.	G	C	871.77	PASS	.	GT:AD:DP:GQ:PL:PS	1|1:0,20:20:60:900,60,0:2583689
563427	2606450	.	T	C	871.77	PASS	.	GT:AD:DP:GQ:PL:PS	1|1:0,19:19:60:900,60,0:2583689
563427	2606558	.	A	C	1035.77	PASS	.	GT:AD:DP:GQ:PL:PS	1|1:0,26:26:78:1064,78,0:2583689
563427	2606601	.	A	G	1193.77	PASS	.	GT:AD:DP:GQ:PL:PS	1|1:0,30:30:89:1222,89,0:2583689
563427	2606677	.	T	C	913.77	PASS	.	GT:AD:DP:GQ:PL:PS	1|1:0,21:21:63:942,63,0:2583689
563427	2606689	.	G	A	871.77	PASS	.	GT:AD:DP:GQ:PL:PS	1|1:0,19:19:60:900,60,0:2583689
563427	2606728	.	T	A	996.77	PASS	.	GT:AD:DP:GQ:PL:PS	1|1:0,23:23:69:1025,69,0:2583689
563427	2606782	.	G	T	1046.77	PASS	.	GT:AD:DP:GQ:PL:PS	1|1:0,24:24:72:1075,72,0:2583689
563427	2606844	.	A	G	1024.77	PASS	.	GT:AD:DP:GQ:PL:PS	1|1:0,26:26:78:1053,78,0:2583689
563427	2606960	.	C	A	1128.77	PASS	.	GT:AD:DP:GQ:PL:PS	1|1:1,28:29:77:1157,77,0:2583689
563427	2607029	.	T	C	872.77	PASS	.	GT:AD:DP:GQ:PL:PS	1|1:0,23:23:69:901,69,0:2583689
563427	2607141	.	T	C	1096.77	PASS	.	GT:AD:DP:GQ:PL:PS	1|1:0,25:25:75:1125,75,0:2583689
563427	2607142	.	G	A	1096.77	PASS	.	GT:AD:DP:GQ:PL:PS	1|1:0,25:25:75:1125,75,0:2583689
563427	2607253	.	A	G	576.77	PASS	.	GT:AD:DP:GQ:PL:PS	1|1:0,14:14:42:605,42,0:2583689
563427	2607469	.	C	T	433.77	PASS	.	GT:AD:DP:GQ:PL:PS	1|1:0,11:11:33:462,33,0:2583689
563427	2607509	.	C	A	556.77	PASS	.	GT:AD:DP:GQ:PL:PS	1|1:0,13:13:39:585,39,0:2583689
563427	2607541	.	A	G	761.77	PASS	.	GT:AD:DP:GQ:PL:PS	1|1:0,18:18:54:790,54,0:2583689
563427	2607570	.	C	A	817.77	PASS	.	GT:AD:DP:GQ:PL:PS	1|1:0,20:20:60:846,60,0:2583689
563427	2607787	.	G	A	1023.77	PASS	.	GT:AD:DP:GQ:PL:PS	1|1:0,26:26:78:1052,78,0:2583689
563427	2607815	.	G	T	933.77	PASS	.	GT:AD:DP:GQ:PL:PS	1|1:0,26:26:78:962,78,0:2583689
563427	2607844	.	T	A	775.77	PASS	.	GT:AD:DP:GQ:PL:PS	1|1:0,20:20:60:804,60,0:2583689
563427	2607865	.	G	C	1050.77	PASS	.	GT:AD:DP:GQ:PL:PS	1|1:0,25:25:75:1079,75,0:2583689
563427	2607915	.	C	A	962.77	PASS	.	GT:AD:DP:GQ:PL:PS	1|1:0,23:23:69:991,69,0:2583689
563427	2607935	.	C	T	891.77	PASS	.	GT:AD:DP:GQ:PL:PS	1|1:0,21:21:63:920,63,0:2583689
563427	2607958	.	C	A	861.77	PASS	.	GT:AD:DP:GQ:PL:PS	1|1:0,20:20:60:890,60,0:2583689
563427	2608181	.	A	T	1085.77	PASS	.	GT:AD:DP:GQ:PL:PS	1|1:0,25:25:75:1114,75,0:2583689
563427	2608195	.	A	C	997.77	PASS	.	GT:AD:DP:GQ:PL:PS	1|1:0,24:24:72:1026,72,0:2583689
563427	2608225	.	T	C	579.77	PASS	.	GT:AD:DP:GQ:PL:PS	1|1:0,15:15:45:608,45,0:2583689
563427	2608244	.	T	A	632.77	PASS	.	GT:AD:DP:GQ:PL:PS	1|1:0,18:18:54:661,54,0:2583689
563427	2619170	.	A	G	393.77	PASS	.	GT:AD:DP:GQ:PL:PS	1|1:0,11:11:33:422,33,0:2583689
563427	2622093	.	G	T	45.77	PASS	.	GT:AD:DP:GQ:PL:PS:PQ:JQ	0/1:24,5:29:74:74,0,902:2583689:19:109
563427	2622481	.	A	C	84.77	PASS	.	GT:AD:DP:GQ:PL:PS:PQ:JQ	0|1:47,8:55:99:113,0,1291:2583689:41:173
563427	2625385	.	G	A	520.77	PASS	.	GT:AD:DP:GQ:PL:PS	1|1:0,13:13:39:549,39,0:2622484
563427	2632123	.	C	A	283.77	PASS	.	GT:AD:DP:GQ:PL:PS:PQ:JQ	1|1:21,14:35:99:312,0,654:2622484:9:167
563427	2665511	.	G	C	327.77	PASS	.	GT:AD:DP:GQ:PL:PS:PQ:JQ	1|0:51,18:69:99:356,0,1436:2622484:74:166
563427	2681362	.	A	G	46.77	PASS	.	GT:AD:DP:GQ:PL:PS:PQ:JQ	1|0:16,2:18:75:75,0,3235:2622484:40:255
563427	2681394	.	T	A	108.77	PASS	.	GT:AD:DP:GQ:PL:PS:PQ:JQ	0|1:7,7:14:44:137,0,44:2622484:25:25
563427	2682366	.	G	T	47.77	PASS	.	GT:AD:DP:GQ:PL:PS:PQ:JQ	1|0:77,11:88:76:76,0,2362:2622484:134:255
563427	2682564	.	A	C	89.77	PASS	.	GT:AD:DP:GQ:PL:PS:PQ:JQ	1|0:28,6:34:99:118,0,962:2622484:102:255
563427	2694732	.	A	T	689.77	PASS	.	GT:AD:DP:GQ:PL:PS	1|1:0,19:19:57:718,57,0:2622484
563427	2695093	.	A	G	603.53	PASS	.	GT:AD:DP:GQ:PL:PS	1|1:1,15:16:3:630,3,0:2622484
563427	2695110	.	A	G	647.74	PASS	.	GT:AD:DP:GQ:PL:PS	1|1:1,16:17:6:675,6,0:2622484
563427	2695189	.	C	G	419.94	PASS	.	GT:AD:DP:GQ:PL:PS	1|1:1,12:13:14:448,14,0:2622484
563427	2695261	.	A	G	323.77	PASS	.	GT:AD:DP:GQ:PL:PS	1|1:0,10:10:30:352,30,0:2622484
563427	2696637	.	A	G	172.77	PASS	.	GT:AD:DP:GQ:PL:PS:PQ:JQ	0|1:18,8:26:99:201,0,551:2622484:85:255
563427	2696736	.	C	A	154.77	PASS	.	GT:AD:DP:GQ:PL:PS:PQ:JQ	0|1:14,6:20:99:183,0,483:2622484:86:255
563427	2696790	.	G	A	467.77	PASS	.	GT:AD:DP:GQ:PL:PS:PQ:JQ	0|1:6,14:20:99:496,0,209:2622484:25:255
563427	2696888	.	C	T	611.77	PASS	.	GT:AD:DP:GQ:PL:PS:PQ:JQ	0|1:13,18:31:99:640,0,381:2622484:34:255
563427	2696917	.	G	T	1178.77	PASS	.	GT:AD:DP:GQ:PL:PS	1|1:1,28:29:46:1207,46,0:2622484
563427	2696926	.	C	T	506.77	PASS	.	GT:AD:DP:GQ:PL:PS:PQ:JQ	0|1:16,15:31:99:535,0,585:2622484:49:255
563427	2696954	.	C	T	794.79	PASS	.	GT:AD:DP:GQ:PL:PS:PQ:JQ	1|1:3,22:25:23:823,0,23:2622484:255:255
563427	2697029	.	G	A	499.77	PASS	.	GT:AD:DP:GQ:PL:PS:PQ:JQ	0|1:5,17:22:99:528,0,115:2622484:63:255
563427	2697502	.	A	G	373.77	PASS	.	GT:AD:DP:GQ:PL:PS:PQ:JQ	0|1:6,11:17:99:402,0,193:2622484:74:255
563427	2697605	.	A	C	603.53	PASS	.	GT:AD:DP:GQ:PL:PS	1|1:1,15:16:3:630,3,0:2622484
563427	2697607	.	A	T	603.53	PASS	.	GT:AD:DP:GQ:PL:PS	1|1:1,15:16:3:630,3,0:2622484
563427	2697711	.	G	T	140.77	PASS	.	GT:AD:DP:GQ:PL:PS:PQ:JQ	1|0:19,6:25:99:169,0,718:2622484:130:255
563427	2697751	.	C	G	97.77	PASS	.	GT:AD:DP:GQ:PL:PS:PQ:JQ	1|0:23,5:28:99:126,0,794:2622484:123:255
563427	2702356	.	G	T	319.77	PASS	.	GT:AD:DP:GQ:PL:PS:PQ:JQ	1|0:38,11:49:99:348,0,1346:2622484:133:255
563427	2704838	.	A	G	2714.77	PASS	.	GT:AD:DP:GQ:PL:PS:PQ:JQ	1|0:62,78:140:99:2743,0,2177:2622484:209:255
563427	2705701	.	T	A	327.77	PASS	.	GT:AD:DP:GQ:PL:PS:PQ:JQ	1|0:41,14:55:99:356,0,1437:2622484:159:255
563427	2705821	.	T	G	516.77	PASS	.	GT:AD:DP:GQ:PL:PS:PQ:JQ	1|0:39,18:57:99:545,0,1454:2622484:157:255
563427	2720109	.	G	A	962.77	PASS	.	GT:AD:DP:GQ:PL:PS:PQ:JQ	1|0:36,50:86:99:991,0,1238:2622484:93:255
563427	2733492	.	C	A	1231.77	PASS	.	GT:AD:DP:GQ:PL:PS	1|1:0,28:28:84:1260,84,0:2733492
563427	2733532	.	A	G	1096.77	PASS	.	GT:AD:DP:GQ:PL:PS	1|1:0,25:25:75:1125,75,0:2733532
563427	2733549	.	C	A	916.77	PASS	.	GT:AD:DP:GQ:PL:PS	1|1:0,21:21:63:945,63,0:2733549
563427	2733565	.	A	G	826.77	PASS	.	GT:AD:DP:GQ:PL:PS	1|1:0,19:19:57:855,57,0:2733565
563427	2734005	.	T	A	436.73	PASS	.	GT:AD:DP:GQ:PL:PS:PQ:JQ	1|1:5,19:24:75:474,0,75:2733988:36:0
563427	2758653	.	T	A	126.77	PASS	.	GT:AD:DP:GQ:PL:PS:PQ:JQ	1|0:41,7:48:99:155,0,1563:2757271:54:0
563427	2810495	.	T	G	231.77	PASS	.	GT:AD:DP:GQ:PL:PS:PQ:JQ	0|1:8,9:17:57:260,0,57:2757271:46:33
563427	2810529	.	A	G	946.77	PASS	.	GT:AD:DP:GQ:PL:PS	1|1:1,28:29:76:975,76,0:2757271
563427	2821378	.	G	T	82.77	PASS	.	GT:AD:DP:GQ:PL:PS:PQ:JQ	1|0:26,4:30:99:111,0,1126:2757271:101:255
563427	2821399	.	G	T	814.77	PASS	.	GT:AD:DP:GQ:PL:PS:PQ:JQ	1|0:27,21:48:99:843,0,1110:2757271:125:255
563427	2821402	.	G	A	814.77	PASS	.	GT:AD:DP:GQ:PL:PS:PQ:JQ	1|0:26,22:48:99:843,0,1082:2757271:126:255
563427	2821409	.	T	C	814.77	PASS	.	GT:AD:DP:GQ:PL:PS:PQ:JQ	1|0:27,22:49:99:843,0,1082:2757271:122:255
563427	2830718	.	G	A	1727.77	PASS	.	GT:AD:DP:GQ:PL:PS:PQ:JQ	1|0:42,58:100:99:1756,0,1376:2757271:108:255
563427	2830805	.	A	T	516.77	PASS	.	GT:AD:DP:GQ:PL:PS:PQ:JQ	1|0:39,18:57:99:545,0,1524:2757271:75:255
563427	2830815	.	C	T	674.77	PASS	.	GT:AD:DP:GQ:PL:PS:PQ:JQ	1|0:35,20:55:99:703,0,1183:2757271:35:255
563427	2831183	.	A	C	81.77	PASS	.	GT:AD:DP:GQ:PL:PS:PQ:JQ	1|0:141,13:154:99:110,0,5862:2757271:255:255
563427	2831185	.	T	C	114.77	PASS	.	GT:AD:DP:GQ:PL:PS:PQ:JQ	1|0:138,12:150:99:143,0,5970:2757271:255:255
563427	2831260	.	G	A	190.77	PASS	.	GT:AD:DP:GQ:PL:PS:PQ:JQ	1|0:172,19:191:99:219,0,5317:2757271:149:255
563427	2923817	.	A	G	300.77	PASS	.	GT:AD:DP:GQ:PL:PS:PQ:JQ	1|0:43,11:54:99:329,0,1775:2905972:171:32
563427	2923839	.	A	C	312.77	PASS	.	GT:AD:DP:GQ:PL:PS:PQ:JQ	1|0:40,11:51:99:341,0,1646:2905972:162:255
563427	2932066	.	T	C	265.77	PASS	.	GT:AD:DP:GQ:PL:PS:PQ:JQ	1|0:64,13:77:99:294,0,2542:2905972:81:255
563427	2933544	.	A	T	108.77	PASS	.	GT:AD:DP:GQ:PL:PS:PQ:JQ	1|0:40,16:56:99:137,0,1519:2905972:38:255
563427	2933643	.	T	C	25295.8	PASS	.	GT:AD:DP:GQ:PL:PS	1|1:42,685:727:99:25324,512,0:2905972
563427	2933686	.	C	G	28551.8	PASS	.	GT:AD:DP:GQ:PL:PS:PQ:JQ	1|1:274,814:1088:99:28580,0,8108:2905972:255:255
563427	2933773	.	T	A	1757.77	PASS	.	GT:AD:DP:GQ:PL:PS:PQ:JQ	1|0:1011,117:1128:99:1786,0,42262:2933730:255:0
563427	2933994	.	A	G	67757.8	PASS	.	GT:AD:DP:GQ:PL:PS	1|1:26,1543:1569:99:67786,3299,0:2933730
563427	2933995	.	A	G	68009.8	PASS	.	GT:AD:DP:GQ:PL:PS	1|1:26,1549:1575:99:68038,3332,0:2933730
563427	2934240	.	C	T	1687.54	PASS	.	GT:AD:DP:GQ:PL:PS:PQ:JQ	1|1:5,27:32:99:1115,0,121:2933730:25:25
563427	2934243	.	C	A	436.54	PASS	.	GT:AD:DP:GQ:PL:PS:PQ:JQ	1|1:21,12:33:99:417,0,904:2933730:25:25
563427	2934417	.	C	A	441.77	PASS	.	GT:AD:DP:GQ:PL:PS:PQ:JQ	1|0:47,15:62:99:470,0,1814:2933730:25:25
563427	2934559	.	T	G	8383.77	PASS	.	GT:AD:DP:GQ:PL:PS:PQ:JQ	1|0:963,294:1257:99:8412,0,37671:2933730:78:255
563427	2941845	.	T	C	404.77	PASS	.	GT:AD:DP:GQ:PL:PS:PQ:JQ	1|0:24,13:37:99:433,0,904:2935569:70:255
563427	2954893	.	G	T	584.77	PASS	.	GT:AD:DP:GQ:PL:PS	1|1:0,15:15:45:613,45,0:2935569
563427	3011686	.	T	A	777.77	PASS	.	GT:AD:DP:GQ:PL:PS	1|1:0,17:17:54:806,54,0:2935569
563427	3011703	.	C	A	939.77	PASS	.	GT:AD:DP:GQ:PL:PS	1|1:0,23:23:68:968,68,0:2935569
563427	3038432	.	A	C	1115.77	PASS	.	GT:AD:DP:GQ:PL:PS:PQ:JQ	1|0:17,32:49:99:1144,0,498:2935569:188:255
563427	3038538	.	A	G	4075.77	PASS	.	GT:AD:DP:GQ:PL:PS:PQ:JQ	1|0:27,128:155:99:4104,0,590:2935569:212:255
563427	3038750	.	A	G	2715.73	PASS	.	GT:AD:DP:GQ:PL:PS:PQ:JQ	1|0:36,87:123:99:2753,0,1066:2935569:130:255
563427	3038910	.	T	C	3492.77	PASS	.	GT:AD:DP:GQ:PL:PS:PQ:JQ	1|0:32,97:129:99:3521,0,941:2935569:235:255
563427	3039423	.	G	T	107.77	PASS	.	GT:AD:DP:GQ:PL:PS:PQ:JQ	1|0:22,6:28:99:136,0,791:2935569:27:255
563427	3039470	.	C	G	321.77	PASS	.	GT:AD:DP:GQ:PL:PS:PQ:JQ	1|0:15,10:25:99:350,0,548:2935569:73:255
563427	3039569	.	G	T	203.77	PASS	.	GT:AD:DP:GQ:PL:PS:PQ:JQ	1|0:22,8:30:99:232,0,789:2935569:108:255
563427	3039711	.	T	G	289.77	PASS	.	GT:AD:DP:GQ:PL:PS:PQ:JQ	1|0:34,10:44:99:318,0,1674:2935569:31:255
563427	3040005	.	A	C	801.77	PASS	.	GT:AD:DP:GQ:PL:PS:PQ:JQ	1|0:31,22:53:99:830,0,1630:2935569:23:255
563427	3040090	.	A	C	393.77	PASS	.	GT:AD:DP:GQ:PL:PS:PQ:JQ	1|0:25,13:38:99:422,0,890:2935569:76:255
563427	3052428	.	C	A	1041.77	PASS	.	GT:AD:DP:GQ:PL:PS	1|1:0,27:27:81:1070,81,0:2935569
563427	3052748	.	C	G	847.77	PASS	.	GT:AD:DP:GQ:PL:PS	1|1:0,19:19:60:876,60,0:2935569
563427	3052777	.	G	A	781.77	PASS	.	GT:AD:DP:GQ:PL:PS	1|1:0,17:17:54:810,54,0:2935569
563427	3052801	.	A	G	736.77	PASS	.	GT:AD:DP:GQ:PL:PS	1|1:0,16:16:51:765,51,0:2935569
563427	3052803	.	G	A	691.77	PASS	.	GT:AD:DP:GQ:PL:PS	1|1:0,16:16:48:720,48,0:2935569
563427	3056975	.	A	G	138.73	PASS	.	GT:AD:DP:GQ:PL:PS:PQ:JQ	0/1:15,9:24:99:176,0,401:2935569:3:255
563427	3066863	.	A	G	781.77	PASS	.	GT:AD:DP:GQ:PL:PS	1|1:0,18:18:54:810,54,0:2935569
563427	3067050	.	T	C	871.77	PASS	.	GT:AD:DP:GQ:PL:PS	1|1:0,19:19:60:900,60,0:2935569
563427	3067054	.	G	C	871.77	PASS	.	GT:AD:DP:GQ:PL:PS	1|1:0,20:20:60:900,60,0:2935569
563427	3077070	.	C	T	616.77	PASS	.	GT:AD:DP:GQ:PL:PS	1|1:0,16:16:48:645,48,0:2935569
563427	3082179	.	T	C	1180.77	PASS	.	GT:AD:DP:GQ:PL:PS	1|1:0,30:30:89:1209,89,0:2935569
563427	3091150	.	G	C	1488.77	PASS	.	GT:AD:DP:GQ:PL:PS:PQ:JQ	1|0:40,39:79:99:1517,0,1678:2935569:255:255
563427	3091160	.	A	T	761.73	PASS	.	GT:AD:DP:GQ:PL:PS:PQ:JQ	1|0:39,21:60:99:799,0,1677:2935569:255:255
563427	3091194	.	C	T	1346.77	PASS	.	GT:AD:DP:GQ:PL:PS:PQ:JQ	1|0:28,32:60:99:1375,0,1190:2935569:114:255
563427	3091195	.	C	G	1179.77	PASS	.	GT:AD:DP:GQ:PL:PS:PQ:JQ	1|0:29,31:60:99:1208,0,1328:2935569:174:255
563427	3091201	.	G	A	1185.77	PASS	.	GT:AD:DP:GQ:PL:PS:PQ:JQ	1|0:29,30:59:99:1214,0,1244:2935569:164:255
563427	3091205	.	G	A	1185.77	PASS	.	GT:AD:DP:GQ:PL:PS:PQ:JQ	1|0:29,31:60:99:1214,0,1244:2935569:168:255
563427	3091206	.	C	T	1185.77	PASS	.	GT:AD:DP:GQ:PL:PS:PQ:JQ	1|0:29,31:60:99:1214,0,1244:2935569:171:255
563427	3091211	.	T	G	1188.77	PASS	.	GT:AD:DP:GQ:PL:PS:PQ:JQ	1|0:27,31:58:99:1217,0,1202:2935569:165:255
563427	3091226	.	T	G	757.77	PASS	.	GT:AD:DP:GQ:PL:PS:PQ:JQ	1|0:35,20:55:99:786,0,1545:2935569:89:255
563427	3091234	.	T	G	1011.77	PASS	.	GT:AD:DP:GQ:PL:PS:PQ:JQ	1|0:28,20:48:99:1040,0,1340:2935569:161:255
563427	3091244	.	G	C	472.77	PASS	.	GT:AD:DP:GQ:PL:PS:PQ:JQ	1|0:29,14:43:99:501,0,1246:2935569:164:255
563427	3091245	.	T	A	472.77	PASS	.	GT:AD:DP:GQ:PL:PS:PQ:JQ	1|0:29,14:43:99:501,0,1246:2935569:92:255
563427	3091251	.	G	C	514.77	PASS	.	GT:AD:DP:GQ:PL:PS:PQ:JQ	1|0:28,15:43:99:543,0,1243:2935569:93:255
563427	3091252	.	G	A	517.77	PASS	.	GT:AD:DP:GQ:PL:PS:PQ:JQ	1|0:28,15:43:99:546,0,1201:2935569:96:255
563427	3091322	.	G	C	206.77	PASS	.	GT:AD:DP:GQ:PL:PS:PQ:JQ	1|0:19,7:26:99:235,0,776:2935569:136:255
563427	3091343	.	A	G	199.77	PASS	.	GT:AD:DP:GQ:PL:PS:PQ:JQ	1|0:22,7:29:99:228,0,898:2935569:152:255
563427	3091350	.	A	T	187.73	PASS	.	GT:AD:DP:GQ:PL:PS:PQ:JQ	1|0:22,7:29:99:225,0,931:2935569:145:255
563427	3091353	.	C	A	196.77	PASS	.	GT:AD:DP:GQ:PL:PS:PQ:JQ	1|0:22,7:29:99:225,0,931:2935569:146:255
563427	3091364	.	T	G	205.77	PASS	.	GT:AD:DP:GQ:PL:PS:PQ:JQ	1|0:18,7:25:99:234,0,773:2935569:136:255
563427	3091372	.	T	A	166.77	PASS	.	GT:AD:DP:GQ:PL:PS:PQ:JQ	1|0:19,6:25:99:195,0,749:2935569:134:255
563427	3109290	.	A	G	1033.77	PASS	.	GT:AD:DP:GQ:PL:PS:PQ:JQ	1|0:24,37:61:99:1062,0,864:2935569:119:255
563427	3110822	.	T	G	267.77	PASS	.	GT:AD:DP:GQ:PL:PS:PQ:JQ	1|0:3,8:11:99:296,0,101:2935569:25:25
563427	3110960	.	G	A	55.77	PASS	.	GT:AD:DP:GQ:PL:PS:PQ:JQ	1|0:75,8:83:84:84,0,2832:2935569:181:255
563427	3111008	.	A	T	174.77	PASS	.	GT:AD:DP:GQ:PL:PS:PQ:JQ	1|0:118,15:133:99:203,0,4336:2935569:86:255
563427	3111159	.	T	C	566.77	PASS	.	GT:AD:DP:GQ:PL:PS:PQ:JQ	1|0:84,22:106:99:595,0,3267:2935569:111:255
563427	3111182	.	G	A	684.77	PASS	.	GT:AD:DP:GQ:PL:PS:PQ:JQ	1|0:94,23:117:99:713,0,3840:2935569:183:255
563427	3111214	.	A	C	439.77	PASS	.	GT:AD:DP:GQ:PL:PS:PQ:JQ	1|0:111,22:133:99:468,0,4474:2935569:249:255
563427	3111568	.	A	T	2477.77	PASS	.	GT:AD:DP:GQ:PL:PS:PQ:JQ	1|0:33,61:94:99:2506,0,1133:2935569:123:255
563427	3111808	.	C	T	325.77	PASS	.	GT:AD:DP:GQ:PL:PS:PQ:JQ	1|0:30,13:43:99:354,0,1086:2935569:116:255
563427	3111908	.	A	G	135.77	PASS	.	GT:AD:DP:GQ:PL:PS:PQ:JQ	1|0:29,7:36:99:164,0,1077:2935569:125:255
563427	3112099	.	A	G	933.77	PASS	.	GT:AD:DP:GQ:PL:PS:PQ:JQ	1|0:28,21:49:99:962,0,1122:2935569:134:255
563427	3112141	.	A	G	2815.77	PASS	.	GT:AD:DP:GQ:PL:PS:PQ:JQ	1|0:40,72:112:99:2844,0,1338:2935569:193:255
563427	3112348	.	T	C	1351.77	PASS	.	GT:AD:DP:GQ:PL:PS:PQ:JQ	1|0:44,45:89:99:1380,0,1432:2935569:119:255
563427	3112481	.	A	G	573.77	PASS	.	GT:AD:DP:GQ:PL:PS:PQ:JQ	1|0:52,19:71:99:602,0,1680:2935569:93:255
563427	3112525	.	C	G	171.77	PASS	.	GT:AD:DP:GQ:PL:PS:PQ:JQ	1|0:6,7:13:99:200,0,200:2935569:25:25
563427	3112571	.	T	C	272.77	PASS	.	GT:AD:DP:GQ:PL:PS:PQ:JQ	1|0:54,11:65:99:301,0,1676:2935569:146:255
563427	3112594	.	A	G	52.77	PASS	.	GT:AD:DP:GQ:PL:PS:PQ:JQ	1|0:56,6:62:81:81,0,2004:2935569:96:255
563427	3112675	.	G	T	202.77	PASS	.	GT:AD:DP:GQ:PL:PS:PQ:JQ	0/1:29,7:36:99:231,0,1187:2935569:21:255
563427	3112698	.	C	G	250.77	PASS	.	GT:AD:DP:GQ:PL:PS:PQ:JQ	1|0:29,10:39:99:279,0,1139:2935569:25:255
563427	3113042	.	G	A	340.77	PASS	.	GT:AD:DP:GQ:PL:PS:PQ:JQ	1|0:36,11:47:99:369,0,1461:2935569:149:255
563427	3113043	.	G	T	340.77	PASS	.	GT:AD:DP:GQ:PL:PS:PQ:JQ	1|0:36,12:48:99:369,0,1461:2935569:154:255
563427	3113312	.	T	C	4353.77	PASS	.	GT:AD:DP:GQ:PL:PS:PQ:JQ	1|0:32,108:140:99:4382,0,862:2935569:172:255
563427	3113398	.	G	T	8789.77	PASS	.	GT:AD:DP:GQ:PL:PS:PQ:JQ	1|0:32,232:264:99:8818,0,596:2935569:255:255
563427	3113495	.	C	A	1788.77	PASS	.	GT:AD:DP:GQ:PL:PS:PQ:JQ	1|0:29,43:72:99:1817,0,2081:2935569:214:255
563427	3113503	.	A	T	1982.77	PASS	.	GT:AD:DP:GQ:PL:PS:PQ:JQ	1|0:27,52:79:99:2011,0,2032:2935569:200:255
563427	3113754	.	T	C	2497.77	PASS	.	GT:AD:DP:GQ:PL:PS:PQ:JQ	1|0:45,84:129:99:2526,0,1483:2935569:197:255
563427	3132185	.	T	C	692.77	PASS	.	GT:AD:DP:GQ:PL:PS	1|1:0,16:16:49:721,49,0:2935569
563427	3132186	.	A	G	692.77	PASS	.	GT:AD:DP:GQ:PL:PS	1|1:0,16:16:49:721,49,0:2935569
563427	3141709	.	G	A	67.77	PASS	.	GT:AD:DP:GQ:PL:PS:PQ:JQ	1|0:20,6:26:96:96,0,748:2935569:57:255
563427	3146349	.	A	T	113.77	PASS	.	GT:AD:DP:GQ:PL:PS:PQ:JQ	1|0:25,6:31:99:142,0,999:2935569:72:255
563427	3173614	.	T	A	127.77	PASS	.	GT:AD:DP:GQ:PL:PS:PQ:JQ	1|0:18,5:23:99:156,0,1342:2935569:76:157
563427	3173616	.	C	G	127.77	PASS	.	GT:AD:DP:GQ:PL:PS:PQ:JQ	1|0:18,5:23:99:156,0,1342:2935569:73:255
563427	3193959	.	C	A	535.77	PASS	.	GT:AD:DP:GQ:PL:PS	1|1:0,13:13:39:564,39,0:2935569
563427	3194060	.	C	A	961.77	PASS	.	GT:AD:DP:GQ:PL:PS	1|1:0,22:22:66:990,66,0:2935569
563427	3194092	.	T	A	958.77	PASS	.	GT:AD:DP:GQ:PL:PS	1|1:0,24:24:72:987,72,0:2935569
563427	3227786	.	T	C	776.77	PASS	.	GT:AD:DP:GQ:PL:PS	1|1:0,18:18:54:805,54,0:2935569
563427	3227795	.	T	A	604.77	PASS	.	GT:AD:DP:GQ:PL:PS	1|1:0,14:14:45:633,45,0:2935569
563427	3253237	.	C	A	88.77	PASS	.	GT:AD:DP:GQ:PL:PS:PQ:JQ	1|0:31,5:36:99:117,0,2135:2935569:114:236
563427	3258642	.	A	T	206.77	PASS	.	GT:AD:DP:GQ:PL:PS:PQ:JQ	1|0:30,8:38:99:235,0,1507:2935569:150:89
563427	3258646	.	T	C	178.77	PASS	.	GT:AD:DP:GQ:PL:PS:PQ:JQ	1|0:29,7:36:99:207,0,1477:2935569:147:255
563427	3259384	.	C	A	180.77	PASS	.	GT:AD:DP:GQ:PL:PS:PQ:JQ	1|0:39,8:47:99:209,0,1494:2935569:110:255
563427	3259843	.	C	G	40.77	PASS	.	GT:AD:DP:GQ:PL:PS:PQ:JQ	1|0:19,3:22:69:69,0,702:2935569:80:255
563427	3274487	.	A	T	250.77	PASS	.	GT:AD:DP:GQ:PL:PS:PQ:JQ	1|0:32,9:41:99:279,0,1354:2935569:170:255
563427	3274537	.	A	G	256.77	PASS	.	GT:AD:DP:GQ:PL:PS:PQ:JQ	1|0:29,9:38:99:285,0,1259:2935569:175:255
563427	3290101	.	C	T	105.77	PASS	.	GT:AD:DP:GQ:PL:PS:PQ:JQ	1|0:35,10:45:99:134,0,1247:2935569:86:255
563427	3290857	.	C	A	1106.77	PASS	.	GT:AD:DP:GQ:PL:PS:PQ:JQ	0/1:29,40:69:99:1135,0,971:2935569:7:255
563427	3290897	.	A	T	520.73	PASS	.	GT:AD:DP:GQ:PL:PS:PQ:JQ	1|0:39,20:59:99:558,0,1202:2935569:30:255
563427	3291055	.	T	A	225.77	PASS	.	GT:AD:DP:GQ:PL:PS:PQ:JQ	1|0:25,9:34:99:254,0,921:2935569:94:255
563427	3314281	.	C	A	519.77	PASS	.	GT:AD:DP:GQ:PL:PS	1|1:0,13:13:39:548,39,0:2935569
563427	3336399	.	T	C	871.77	PASS	.	GT:AD:DP:GQ:PL:PS:PQ:JQ	1|0:38,32:70:99:900,0,1323:2935569:77:158
563427	3337296	.	A	T	511.77	PASS	.	GT:AD:DP:GQ:PL:PS	1|1:0,12:12:36:540,36,0:2935569
563427	3337299	.	C	T	556.77	PASS	.	GT:AD:DP:GQ:PL:PS	1|1:0,12:12:39:585,39,0:2935569
563427	3339424	.	T	C	392.77	PASS	.	GT:AD:DP:GQ:PL:PS:PQ:JQ	1|0:19,18:37:99:421,0,645:2935569:92:255
563427	3339512	.	A	G	219.77	PASS	.	GT:AD:DP:GQ:PL:PS:PQ:JQ	1|0:21,9:30:99:248,0,698:2935569:110:255
563427	3339568	.	G	A	35.77	PASS	.	GT:AD:DP:GQ:PL:PS:PQ:JQ	1|0:31,4:35:64:64,0,1332:2935569:96:255
563427	3436645	.	C	A	1725.77	PASS	.	GT:AD:DP:GQ:PL:PS:PQ:JQ	0|1:32,46:78:99:1754,0,1018:3433098:199:1
563427	3436694	.	T	A	1210.77	PASS	.	GT:AD:DP:GQ:PL:PS:PQ:JQ	0|1:36,36:72:99:1239,0,1326:3433098:197:255
563427	3437764	.	A	G	238.77	PASS	.	GT:AD:DP:GQ:PL:PS:PQ:JQ	0|1:36,9:45:99:267,0,1517:3433098:214:255
563427	3437765	.	C	T	238.77	PASS	.	GT:AD:DP:GQ:PL:PS:PQ:JQ	0|1:36,9:45:99:267,0,1517:3433098:199:255
563427	3437766	.	A	G	241.77	PASS	.	GT:AD:DP:GQ:PL:PS:PQ:JQ	0|1:35,9:44:99:270,0,1485:3433098:207:255
563427	3466824	.	A	G	614.77	PASS	.	GT:AD:DP:GQ:PL:PS	1|1:0,16:16:48:643,48,0:3433098
563427	3469315	.	C	G	880.77	PASS	.	GT:AD:DP:GQ:PL:PS:PQ:JQ	0|1:22,39:61:99:909,0,739:3433098:109:255
563427	3469378	.	C	G	868.77	PASS	.	GT:AD:DP:GQ:PL:PS:PQ:JQ	0|1:24,27:51:99:897,0,927:3433098:122:255
563427	3469410	.	A	C	1129.77	PASS	.	GT:AD:DP:GQ:PL:PS:PQ:JQ	0|1:19,27:46:99:1158,0,753:3433098:107:255
563427	3469423	.	G	C	1222.77	PASS	.	GT:AD:DP:GQ:PL:PS:PQ:JQ	0|1:16,29:45:99:1251,0,621:3433098:127:255
563427	3469435	.	C	G	1141.77	PASS	.	GT:AD:DP:GQ:PL:PS:PQ:JQ	0|1:16,28:44:99:1170,0,585:3433098:69:255
563427	3469453	.	C	G	1254.77	PASS	.	GT:AD:DP:GQ:PL:PS:PQ:JQ	0|1:20,32:52:99:1283,0,743:3433098:162:255
563427	3469462	.	C	G	1216.77	PASS	.	GT:AD:DP:GQ:PL:PS:PQ:JQ	0|1:19,31:50:99:1245,0,691:3433098:133:255
563427	3469495	.	G	C	1498.77	PASS	.	GT:AD:DP:GQ:PL:PS:PQ:JQ	0|1:22,40:62:99:1527,0,1406:3433098:170:255
563427	3469506	.	T	G	1410.77	PASS	.	GT:AD:DP:GQ:PL:PS:PQ:JQ	0|1:20,36:56:99:1439,0,1369:3433098:143:255
563427	3478850	.	G	T	433.77	PASS	.	GT:AD:DP:GQ:PL:PS	1|1:0,12:12:36:462,36,0:3433098
563427	3478894	.	G	T	418.77	PASS	.	GT:AD:DP:GQ:PL:PS	1|1:0,10:10:30:447,30,0:3433098
563427	3478909	.	A	G	638.77	PASS	.	GT:AD:DP:GQ:PL:PS	1|1:0,13:13:45:667,45,0:3478909
563427	3478937	.	G	T	813.77	PASS	.	GT:AD:DP:GQ:PL:PS	1|1:0,17:17:57:842,57,0:3478937
563427	3478949	.	G	A	736.77	PASS	.	GT:AD:DP:GQ:PL:PS	1|1:0,17:17:51:765,51,0:3478949
563427	3478953	.	G	A	726.77	PASS	.	GT:AD:DP:GQ:PL:PS	1|1:0,17:17:51:755,51,0:3478953
563427	3502996	.	T	C	597.77	PASS	.	GT:AD:DP:GQ:PL:PS	1|1:0,15:15:45:626,45,0:3502996
563427	3527307	.	G	A	59.73	PASS	.	GT:AD:DP:GQ:PL:PS:PQ:JQ	1|0:12,4:16:97:97,0,429:3505385:44:3
563427	3527310	.	T	G	68.77	PASS	.	GT:AD:DP:GQ:PL:PS:PQ:JQ	1|0:12,4:16:97:97,0,429:3505385:46:255
563427	3530729	.	T	C	448.77	PASS	.	GT:AD:DP:GQ:PL:PS	1|1:0,12:12:36:477,36,0:3505385
563427	3554375	.	G	A	546.77	PASS	.	GT:AD:DP:GQ:PL:PS:PQ:JQ	1|0:45,19:64:99:575,0,1708:3505385:77:103
563427	3555028	.	G	T	1755.77	PASS	.	GT:AD:DP:GQ:PL:PS	1|1:0,44:44:99:1784,131,0:3505385
563427	3555350	.	A	G	351.77	PASS	.	GT:AD:DP:GQ:PL:PS	1|1:0,10:10:30:380,30,0:3505385
563427	3556098	.	G	T	407.77	PASS	.	GT:AD:DP:GQ:PL:PS:PQ:JQ	0/1:61,19:80:99:436,0,2068:3555846:9:147
563427	3585030	.	T	A	156.77	PASS	.	GT:AD:DP:GQ:PL:PS:PQ:JQ	1|0:57,9:66:99:185,0,2332:3555846:144:169
563427	3602174	.	C	A	1441.77	PASS	.	GT:AD:DP:GQ:PL:PS:PQ:JQ	1|0:45,60:105:99:1470,0,1439:3555846:75:255
563427	3622824	.	T	C	362.77	PASS	.	GT:AD:DP:GQ:PL:PS:PQ:JQ	0|1:5,10:15:88:391,0,88:3555846:62:255
563427	3627411	.	T	G	293.77	PASS	.	GT:AD:DP:GQ:PL:PS:PQ:JQ	1|0:31,13:44:99:322,0,1057:3555846:153:255
563427	3627467	.	G	A	827.77	PASS	.	GT:AD:DP:GQ:PL:PS:PQ:JQ	1|0:28,28:56:99:856,0,925:3555846:122:255
563427	3627592	.	A	G	5333.77	PASS	.	GT:AD:DP:GQ:PL:PS:PQ:JQ	1|0:29,157:186:99:5362,0,543:3555846:235:255
563427	3627760	.	C	T	2744.77	PASS	.	GT:AD:DP:GQ:PL:PS:PQ:JQ	1|0:33,84:117:99:2773,0,886:3555846:134:255
563427	3627894	.	T	C	3304.77	PASS	.	GT:AD:DP:GQ:PL:PS:PQ:JQ	1|0:27,102:129:99:3333,0,705:3555846:134:255
563427	3628410	.	C	A	2708.77	PASS	.	GT:AD:DP:GQ:PL:PS:PQ:JQ	0/1:57,78:135:99:2737,0,1899:3555846:17:255
563427	3628624	.	G	T	690.77	PASS	.	GT:AD:DP:GQ:PL:PS:PQ:JQ	1|0:52,28:80:99:719,0,1761:3555846:137:255
563427	3628739	.	G	T	1454.77	PASS	.	GT:AD:DP:GQ:PL:PS:PQ:JQ	1|0:87,49:136:99:1483,0,3011:3555846:53:255
563427	3636789	.	A	G	656.77	PASS	.	GT:AD:DP:GQ:PL:PS:PQ:JQ	1|0:22,22:44:99:685,0,774:3555846:160:255
563427	3637021	.	T	C	2496.77	PASS	.	GT:AD:DP:GQ:PL:PS:PQ:JQ	1|0:34,77:111:99:2525,0,1073:3555846:222:255
563427	3637365	.	T	C	1979.77	PASS	.	GT:AD:DP:GQ:PL:PS:PQ:JQ	1|0:33,57:90:99:2008,0,1094:3555846:179:255
563427	3637435	.	G	A	1884.77	PASS	.	GT:AD:DP:GQ:PL:PS:PQ:JQ	1|0:28,51:79:99:1913,0,956:3555846:185:255
563427	3637629	.	T	G	2178.77	PASS	.	GT:AD:DP:GQ:PL:PS:PQ:JQ	1|0:35,66:101:99:2207,0,1208:3555846:184:255
563427	3651379	.	T	C	313.77	PASS	.	GT:AD:DP:GQ:PL:PS:PQ:JQ	1|0:25,10:35:99:342,0,3917:3555846:122:255
563427	3651385	.	A	C	376.77	PASS	.	GT:AD:DP:GQ:PL:PS:PQ:JQ	1|0:25,11:36:99:405,0,3911:3555846:126:255
563427	3651386	.	G	C	376.77	PASS	.	GT:AD:DP:GQ:PL:PS:PQ:JQ	1|0:25,11:36:99:405,0,3911:3555846:125:255
563427	3651394	.	C	T	379.77	PASS	.	GT:AD:DP:GQ:PL:PS:PQ:JQ	1|0:25,12:37:99:408,0,3704:3555846:113:255
563427	3660779	.	A	T	1358.77	PASS	.	GT:AD:DP:GQ:PL:PS	1|1:0,31:31:93:1387,93,0:3555846
563427	3660797	.	G	T	1366.77	PASS	.	GT:AD:DP:GQ:PL:PS	1|1:0,31:31:93:1395,93,0:3555846
563427	3660810	.	G	T	1386.77	PASS	.	GT:AD:DP:GQ:PL:PS	1|1:0,32:32:96:1415,96,0:3555846
563427	3660852	.	T	C	1113.77	PASS	.	GT:AD:DP:GQ:PL:PS	1|1:0,27:27:81:1142,81,0:3555846
563427	3660894	.	T	A	1305.77	PASS	.	GT:AD:DP:GQ:PL:PS	1|1:0,31:31:93:1334,93,0:3555846
563427	3660905	.	C	T	1196.77	PASS	.	GT:AD:DP:GQ:PL:PS	1|1:0,28:28:84:1225,84,0:3555846
563427	3660955	.	A	G	1263.77	PASS	.	GT:AD:DP:GQ:PL:PS	1|1:0,32:32:95:1292,95,0:3555846
563427	3668979	.	A	C	65.77	PASS	.	GT:AD:DP:GQ:PL:PS:PQ:JQ	0/1:20,8:28:94:94,0,517:3555846:22:255
563427	3676313	.	C	A	249.1	PASS	.	GT:AD:DP:GQ:PL:PS:PQ:JQ	0|1:2,10:12:11:277,0,11:3555846:40:255
563427	3676481	.	C	T	593.77	PASS	.	GT:AD:DP:GQ:PL:PS	1|1:0,15:15:45:622,45,0:3555846
563427	3682435	.	A	G	449.77	PASS	.	GT:AD:DP:GQ:PL:PS	1|1:0,13:13:39:478,39,0:3555846
563427	3694893	.	G	A	89.77	PASS	.	GT:AD:DP:GQ:PL:PS:PQ:JQ	1|0:65,8:73:99:118,0,2391:3555846:112:255
563427	3695322	.	C	A	1287.77	PASS	.	GT:AD:DP:GQ:PL:PS:PQ:JQ	1|0:125,52:177:99:1316,0,4803:3555846:132:255
563427	3710455	.	T	G	15203.8	PASS	.	GT:AD:DP:GQ:PL:PS:PQ:JQ	1|1:108,437:545:99:15232,0,2646:3555846:255:255
563427	3711012	.	C	G	4738.77	PASS	.	GT:AD:DP:GQ:PL:PS:PQ:JQ	1|0:110,123:233:99:4767,0,4947:3710847:255:0
563427	3711032	.	G	A	5320.77	PASS	.	GT:AD:DP:GQ:PL:PS:PQ:JQ	1|0:119,138:257:99:5349,0,5244:3710847:255:255
563427	3720986	.	C	T	208.77	PASS	.	GT:AD:DP:GQ:PL:PS:PQ:JQ	1|0:19,7:26:99:237,0,3476:3711043:121:255
563427	3720998	.	T	A	205.77	PASS	.	GT:AD:DP:GQ:PL:PS:PQ:JQ	1|0:20,7:27:99:234,0,3632:3711043:137:255
563427	3721024	.	T	C	205.77	PASS	.	GT:AD:DP:GQ:PL:PS:PQ:JQ	1|0:20,7:27:99:234,0,3230:3711043:131:255
563427	3726238	.	A	G	341.77	PASS	.	GT:AD:DP:GQ:PL:PS:PQ:JQ	1|0:57,19:76:99:370,0,2084:3711043:95:255
563427	3744754	.	T	C	472.88	PASS	.	GT:AD:DP:GQ:PL:PS:PQ:JQ	0|1:1,10:11:16:501,0,16:3711043:45:255
563427	3744755	.	T	A	472.88	PASS	.	GT:AD:DP:GQ:PL:PS:PQ:JQ	0|1:1,11:12:16:501,0,16:3711043:45:255
563427	3744760	.	T	C	472.88	PASS	.	GT:AD:DP:GQ:PL:PS:PQ:JQ	0|1:1,12:13:16:501,0,16:3711043:30:255
563427	3744772	.	T	C	736.77	PASS	.	GT:AD:DP:GQ:PL:PS	1|1:0,14:14:51:765,51,0:3711043
563427	3744786	.	A	G	781.77	PASS	.	GT:AD:DP:GQ:PL:PS	1|1:0,17:17:54:810,54,0:3711043
563427	3744976	.	A	G	691.77	PASS	.	GT:AD:DP:GQ:PL:PS	1|1:0,16:16:48:720,48,0:3711043
563427	3744982	.	G	A	691.77	PASS	.	GT:AD:DP:GQ:PL:PS	1|1:0,16:16:48:720,48,0:3711043
563427	3745006	.	T	G	725.77	PASS	.	GT:AD:DP:GQ:PL:PS	1|1:0,14:14:51:754,51,0:3711043
563427	3745199	.	C	A	1543.77	PASS	.	GT:AD:DP:GQ:PL:PS	1|1:0,34:34:99:1572,105,0:3711043
563427	3745255	.	G	A	1186.77	PASS	.	GT:AD:DP:GQ:PL:PS	1|1:0,28:28:84:1215,84,0:3711043
563427	3745417	.	A	G	1554.77	PASS	.	GT:AD:DP:GQ:PL:PS	1|1:0,36:36:99:1583,108,0:3711043
563427	3745465	.	A	T	1321.77	PASS	.	GT:AD:DP:GQ:PL:PS	1|1:0,29:29:90:1350,90,0:3711043
563427	3745467	.	C	G	1321.77	PASS	.	GT:AD:DP:GQ:PL:PS	1|1:0,30:30:90:1350,90,0:3711043
563427	3745468	.	A	T	1366.77	PASS	.	GT:AD:DP:GQ:PL:PS	1|1:0,29:29:93:1395,93,0:3711043
563427	3745469	.	C	T	1366.77	PASS	.	GT:AD:DP:GQ:PL:PS	1|1:0,29:29:93:1395,93,0:3711043
563427	3745471	.	A	G	1321.77	PASS	.	GT:AD:DP:GQ:PL:PS	1|1:0,29:29:90:1350,90,0:3711043
563427	3745474	.	T	C	1366.77	PASS	.	GT:AD:DP:GQ:PL:PS	1|1:0,29:29:93:1395,93,0:3711043
563427	3745528	.	C	G	1411.77	PASS	.	GT:AD:DP:GQ:PL:PS	1|1:0,32:32:96:1440,96,0:3711043
563427	3745547	.	A	T	1501.77	PASS	.	GT:AD:DP:GQ:PL:PS	1|1:0,31:31:99:1530,102,0:3711043
563427	3745640	.	T	C	1492.77	PASS	.	GT:AD:DP:GQ:PL:PS	1|1:0,34:34:99:1521,102,0:3711043
563427	3745645	.	A	G	1546.77	PASS	.	GT:AD:DP:GQ:PL:PS	1|1:0,33:33:99:1575,105,0:3711043
563427	3745654	.	C	T	1546.77	PASS	.	GT:AD:DP:GQ:PL:PS	1|1:0,34:34:99:1575,105,0:3711043
563427	3745670	.	T	C	1636.77	PASS	.	GT:AD:DP:GQ:PL:PS	1|1:0,35:35:99:1665,111,0:3711043
563427	3745678	.	T	G	1636.77	PASS	.	GT:AD:DP:GQ:PL:PS	1|1:0,37:37:99:1665,111,0:3711043
563427	3745772	.	G	T	1510.77	PASS	.	GT:AD:DP:GQ:PL:PS	1|1:0,37:37:99:1539,111,0:3711043
563427	3745848	.	C	T	1359.77	PASS	.	GT:AD:DP:GQ:PL:PS	1|1:0,33:33:99:1388,99,0:3711043
563427	3745868	.	T	G	1501.77	PASS	.	GT:AD:DP:GQ:PL:PS	1|1:0,33:33:99:1530,102,0:3711043
563427	3745891	.	G	A	1713.77	PASS	.	GT:AD:DP:GQ:PL:PS	1|1:0,36:36:99:1742,117,0:3711043
563427	3745900	.	A	T	1533.77	PASS	.	GT:AD:DP:GQ:PL:PS	1|1:0,35:35:99:1562,105,0:3711043
563427	3745938	.	G	A	1501.77	PASS	.	GT:AD:DP:GQ:PL:PS	1|1:0,34:34:99:1530,102,0:3711043
563427	3745942	.	G	A	1501.77	PASS	.	GT:AD:DP:GQ:PL:PS	1|1:0,33:33:99:1530,102,0:3711043
563427	3745953	.	C	T	1591.77	PASS	.	GT:AD:DP:GQ:PL:PS	1|1:0,35:35:99:1620,108,0:3711043
563427	3745972	.	A	G	1501.77	PASS	.	GT:AD:DP:GQ:PL:PS	1|1:0,34:34:99:1530,102,0:3711043
563427	3745985	.	A	G	1519.77	PASS	.	GT:AD:DP:GQ:PL:PS	1|1:0,34:34:99:1548,105,0:3711043
563427	3746076	.	T	C	1362.77	PASS	.	GT:AD:DP:GQ:PL:PS	1|1:0,33:33:99:1391,99,0:3711043
563427	3746312	.	A	C	1607.77	PASS	.	GT:AD:DP:GQ:PL:PS	1|1:0,36:36:99:1636,111,0:3711043
563427	3746353	.	C	T	1436.77	PASS	.	GT:AD:DP:GQ:PL:PS	1|1:0,31:31:99:1465,102,0:3711043
563427	3746355	.	C	G	1436.77	PASS	.	GT:AD:DP:GQ:PL:PS	1|1:0,34:34:99:1465,102,0:3711043
563427	3746387	.	G	A	1321.77	PASS	.	GT:AD:DP:GQ:PL:PS	1|1:0,33:33:99:1350,99,0:3711043
563427	3746418	.	T	C	1194.77	PASS	.	GT:AD:DP:GQ:PL:PS	1|1:1,31:32:60:1223,60,0:3711043
563427	3746550	.	G	A	1336.77	PASS	.	GT:AD:DP:GQ:PL:PS	1|1:0,32:32:96:1365,96,0:3711043
563427	3746608	.	C	T	1141.77	PASS	.	GT:AD:DP:GQ:PL:PS	1|1:0,26:26:78:1170,78,0:3711043
563427	3746610	.	C	T	1141.77	PASS	.	GT:AD:DP:GQ:PL:PS	1|1:0,26:26:78:1170,78,0:3711043
563427	3746611	.	T	C	1141.77	PASS	.	GT:AD:DP:GQ:PL:PS	1|1:0,26:26:78:1170,78,0:3711043
563427	3746724	.	C	T	1064.77	PASS	.	GT:AD:DP:GQ:PL:PS	1|1:0,28:28:84:1093,84,0:3711043
563427	3746737	.	A	C	1193.77	PASS	.	GT:AD:DP:GQ:PL:PS	1|1:0,29:29:87:1222,87,0:3711043
563427	3746777	.	T	G	1133.77	PASS	.	GT:AD:DP:GQ:PL:PS	1|1:0,25:25:78:1162,78,0:3711043
563427	3746800	.	C	T	1180.77	PASS	.	GT:AD:DP:GQ:PL:PS	1|1:0,25:25:81:1209,81,0:3711043
563427	3746887	.	A	G	1276.77	PASS	.	GT:AD:DP:GQ:PL:PS	1|1:0,29:29:87:1305,87,0:3711043
563427	3746924	.	T	C	1580.77	PASS	.	GT:AD:DP:GQ:PL:PS	1|1:0,37:37:99:1609,114,0:3711043
563427	3746963	.	A	G	1309.77	PASS	.	GT:AD:DP:GQ:PL:PS	1|1:0,30:30:90:1338,90,0:3711043
563427	3747166	.	C	T	961.77	PASS	.	GT:AD:DP:GQ:PL:PS	1|1:0,22:22:66:990,66,0:3711043
563427	3747184	.	T	C	1096.77	PASS	.	GT:AD:DP:GQ:PL:PS	1|1:0,25:25:75:1125,75,0:3711043
563427	3747258	.	A	C	1051.77	PASS	.	GT:AD:DP:GQ:PL:PS	1|1:0,22:22:72:1080,72,0:3711043
563427	3747329	.	C	T	1046.77	PASS	.	GT:AD:DP:GQ:PL:PS:PQ:JQ	0|1:3,29:32:39:1075,0,39:3711043:80:255
563427	3747422	.	G	A	809.77	PASS	.	GT:AD:DP:GQ:PL:PS	1|1:0,19:19:59:838,59,0:3711043
563427	3747424	.	T	C	854.77	PASS	.	GT:AD:DP:GQ:PL:PS	1|1:0,20:20:62:883,62,0:3711043
563427	3747426	.	T	C	854.77	PASS	.	GT:AD:DP:GQ:PL:PS	1|1:0,20:20:62:883,62,0:3711043
563427	3747432	.	C	T	847.77	PASS	.	GT:AD:DP:GQ:PL:PS	1|1:0,20:20:60:876,60,0:3711043
563427	3747454	.	G	T	913.77	PASS	.	GT:AD:DP:GQ:PL:PS	1|1:0,22:22:66:942,66,0:3711043
563427	3747466	.	G	T	1117.77	PASS	.	GT:AD:DP:GQ:PL:PS	1|1:0,26:26:78:1146,78,0:3711043
563427	3747473	.	G	A	1141.77	PASS	.	GT:AD:DP:GQ:PL:PS	1|1:0,26:26:78:1170,78,0:3711043
563427	3747492	.	C	T	869.77	PASS	.	GT:AD:DP:GQ:PL:PS	1|1:0,22:22:65:898,65,0:3711043
563427	3747503	.	C	T	936.77	PASS	.	GT:AD:DP:GQ:PL:PS	1|1:0,24:24:71:965,71,0:3711043
563427	3747615	.	C	G	1530.77	PASS	.	GT:AD:DP:GQ:PL:PS	1|1:0,35:35:99:1559,105,0:3711043
563427	3747640	.	A	C	1668.77	PASS	.	GT:AD:DP:GQ:PL:PS	1|1:0,37:37:99:1697,114,0:3711043
563427	3747681	.	G	A	1560.77	PASS	.	GT:AD:DP:GQ:PL:PS	1|1:0,36:36:99:1589,110,0:3711043
563427	3747702	.	G	A	1779.77	PASS	.	GT:AD:DP:GQ:PL:PS	1|1:0,41:41:99:1808,123,0:3711043
563427	3747709	.	G	A	1779.77	PASS	.	GT:AD:DP:GQ:PL:PS	1|1:0,41:41:99:1808,123,0:3711043
563427	3747789	.	A	C	1861.77	PASS	.	GT:AD:DP:GQ:PL:PS	1|1:0,41:41:99:1890,126,0:3711043
563427	3747791	.	C	T	1861.77	PASS	.	GT:AD:DP:GQ:PL:PS	1|1:0,40:40:99:1890,126,0:3711043
563427	3747799	.	G	A	1906.77	PASS	.	GT:AD:DP:GQ:PL:PS	1|1:0,41:41:99:1935,129,0:3711043
563427	3747801	.	A	G	1861.77	PASS	.	GT:AD:DP:GQ:PL:PS	1|1:0,41:41:99:1890,126,0:3711043
563427	3747834	.	G	A	1726.77	PASS	.	GT:AD:DP:GQ:PL:PS	1|1:1,39:40:78:1755,78,0:3711043
563427	3747840	.	G	T	1771.77	PASS	.	GT:AD:DP:GQ:PL:PS	1|1:0,40:40:99:1800,120,0:3711043
563427	3747847	.	G	A	1771.77	PASS	.	GT:AD:DP:GQ:PL:PS	1|1:0,40:40:99:1800,120,0:3711043
563427	3747865	.	G	A	1861.77	PASS	.	GT:AD:DP:GQ:PL:PS	1|1:0,38:38:99:1890,126,0:3711043
563427	3747932	.	A	C	2122.77	PASS	.	GT:AD:DP:GQ:PL:PS	1|1:0,46:46:99:2151,144,0:3711043
563427	3747944	.	C	T	2122.77	PASS	.	GT:AD:DP:GQ:PL:PS	1|1:0,46:46:99:2151,144,0:3711043
563427	3748009	.	A	C	1845.77	PASS	.	GT:AD:DP:GQ:PL:PS	1|1:0,46:46:99:1874,138,0:3711043
563427	3748278	.	C	A	1321.77	PASS	.	GT:AD:DP:GQ:PL:PS	1|1:1,31:32:51:1350,51,0:3711043
563427	3748333	.	T	C	1276.77	PASS	.	GT:AD:DP:GQ:PL:PS	1|1:1,28:29:48:1305,48,0:3711043
563427	3748349	.	T	C	1265.77	PASS	.	GT:AD:DP:GQ:PL:PS	1|1:0,26:26:87:1294,87,0:3711043
563427	3748359	.	G	T	1380.77	PASS	.	GT:AD:DP:GQ:PL:PS	1|1:0,29:29:96:1409,96,0:3711043
563427	3748443	.	A	G	1684.77	PASS	.	GT:AD:DP:GQ:PL:PS	1|1:0,41:41:99:1713,123,0:3711043
563427	3748461	.	C	A	1677.77	PASS	.	GT:AD:DP:GQ:PL:PS	1|1:0,40:40:99:1706,120,0:3711043
563427	3748483	.	C	T	1503.77	PASS	.	GT:AD:DP:GQ:PL:PS	1|1:0,36:36:99:1532,108,0:3711043
563427	3748548	.	A	T	1331.77	PASS	.	GT:AD:DP:GQ:PL:PS	1|1:0,31:31:93:1360,93,0:3711043
563427	3748563	.	C	T	1331.77	PASS	.	GT:AD:DP:GQ:PL:PS	1|1:0,29:29:93:1360,93,0:3711043
563427	3748565	.	T	C	1286.77	PASS	.	GT:AD:DP:GQ:PL:PS	1|1:0,30:30:90:1315,90,0:3711043
563427	3748606	.	A	G	1096.77	PASS	.	GT:AD:DP:GQ:PL:PS	1|1:0,23:23:75:1125,75,0:3711043
563427	3748611	.	G	T	1141.77	PASS	.	GT:AD:DP:GQ:PL:PS	1|1:0,26:26:78:1170,78,0:3711043
563427	3748614	.	C	T	1141.77	PASS	.	GT:AD:DP:GQ:PL:PS	1|1:0,26:26:78:1170,78,0:3711043
563427	3748639	.	A	C	1231.77	PASS	.	GT:AD:DP:GQ:PL:PS	1|1:0,28:28:84:1260,84,0:3711043
563427	3748660	.	C	T	1186.77	PASS	.	GT:AD:DP:GQ:PL:PS	1|1:0,27:27:81:1215,81,0:3711043
563427	3748720	.	T	G	916.77	PASS	.	GT:AD:DP:GQ:PL:PS	1|1:0,21:21:63:945,63,0:3711043
563427	3748756	.	T	C	1006.77	PASS	.	GT:AD:DP:GQ:PL:PS	1|1:0,24:24:72:1035,72,0:3711043
563427	3748795	.	A	G	932.77	PASS	.	GT:AD:DP:GQ:PL:PS	1|1:0,23:23:68:961,68,0:3711043
563427	3748834	.	C	T	1141.77	PASS	.	GT:AD:DP:GQ:PL:PS	1|1:0,26:26:78:1170,78,0:3711043
563427	3748846	.	A	C	1256.77	PASS	.	GT:AD:DP:GQ:PL:PS	1|1:0,29:29:87:1285,87,0:3711043
563427	3748889	.	C	T	1126.77	PASS	.	GT:AD:DP:GQ:PL:PS	1|1:0,30:30:89:1155,89,0:3711043
563427	3748949	.	C	A	1409.77	PASS	.	GT:AD:DP:GQ:PL:PS	1|1:0,35:35:99:1438,104,0:3711043
563427	3749109	.	A	G	1321.77	PASS	.	GT:AD:DP:GQ:PL:PS	1|1:0,29:29:90:1350,90,0:3711043
563427	3749138	.	G	A	1150.77	PASS	.	GT:AD:DP:GQ:PL:PS	1|1:0,28:28:84:1179,84,0:3711043
563427	3749189	.	A	T	1157.77	PASS	.	GT:AD:DP:GQ:PL:PS	1|1:0,29:29:87:1186,87,0:3711043
563427	3749200	.	G	T	1159.77	PASS	.	GT:AD:DP:GQ:PL:PS	1|1:0,28:28:84:1188,84,0:3711043
563427	3749216	.	A	C	1168.77	PASS	.	GT:AD:DP:GQ:PL:PS	1|1:0,29:29:87:1197,87,0:3711043
563427	3749246	.	C	T	1231.77	PASS	.	GT:AD:DP:GQ:PL:PS	1|1:1,29:30:45:1260,45,0:3711043
563427	3749275	.	T	C	1501.77	PASS	.	GT:AD:DP:GQ:PL:PS	1|1:1,34:35:63:1530,63,0:3711043
563427	3749276	.	C	A	1501.77	PASS	.	GT:AD:DP:GQ:PL:PS	1|1:1,34:35:63:1530,63,0:3711043
563427	3749278	.	G	A	1501.77	PASS	.	GT:AD:DP:GQ:PL:PS	1|1:1,35:36:63:1530,63,0:3711043
563427	3749282	.	G	C	1501.77	PASS	.	GT:AD:DP:GQ:PL:PS	1|1:1,35:36:63:1530,63,0:3711043
563427	3749284	.	T	C	1501.77	PASS	.	GT:AD:DP:GQ:PL:PS	1|1:1,35:36:63:1530,63,0:3711043
563427	3749336	.	T	C	1271.77	PASS	.	GT:AD:DP:GQ:PL:PS	1|1:1,33:34:57:1300,57,0:3711043
563427	3749348	.	T	C	1394.77	PASS	.	GT:AD:DP:GQ:PL:PS	1|1:1,33:34:58:1423,58,0:3711043
563427	3749431	.	T	A	1591.77	PASS	.	GT:AD:DP:GQ:PL:PS	1|1:1,36:37:69:1620,69,0:3711043
563427	3749438	.	C	T	1636.77	PASS	.	GT:AD:DP:GQ:PL:PS	1|1:1,38:39:72:1665,72,0:3711043
563427	3749465	.	T	G	1636.77	PASS	.	GT:AD:DP:GQ:PL:PS	1|1:0,36:36:99:1665,111,0:3711043
563427	3749512	.	T	G	1231.77	PASS	.	GT:AD:DP:GQ:PL:PS	1|1:0,27:27:84:1260,84,0:3711043
563427	3749520	.	C	A	1231.77	PASS	.	GT:AD:DP:GQ:PL:PS	1|1:0,27:27:84:1260,84,0:3711043
563427	3749527	.	T	G	1141.77	PASS	.	GT:AD:DP:GQ:PL:PS	1|1:0,26:26:78:1170,78,0:3711043
563427	3749534	.	C	A	1181.77	PASS	.	GT:AD:DP:GQ:PL:PS	1|1:0,27:27:81:1210,81,0:3711043
563427	3749582	.	G	A	1317.77	PASS	.	GT:AD:DP:GQ:PL:PS	1|1:0,30:30:90:1346,90,0:3711043
563427	3749592	.	T	C	1407.77	PASS	.	GT:AD:DP:GQ:PL:PS	1|1:0,31:31:96:1436,96,0:3711043
563427	3749608	.	G	T	1366.77	PASS	.	GT:AD:DP:GQ:PL:PS	1|1:0,30:30:93:1395,93,0:3711043
563427	3749613	.	C	T	1411.77	PASS	.	GT:AD:DP:GQ:PL:PS	1|1:0,30:30:96:1440,96,0:3711043
563427	3749615	.	G	A	1411.77	PASS	.	GT:AD:DP:GQ:PL:PS	1|1:0,32:32:96:1440,96,0:3711043
563427	3749620	.	C	T	1366.77	PASS	.	GT:AD:DP:GQ:PL:PS	1|1:0,30:30:93:1395,93,0:3711043
563427	3749649	.	G	A	1265.77	PASS	.	GT:AD:DP:GQ:PL:PS	1|1:0,29:29:87:1294,87,0:3711043
563427	3749720	.	G	T	1096.77	PASS	.	GT:AD:DP:GQ:PL:PS	1|1:0,24:24:75:1125,75,0:3711043
563427	3749727	.	G	A	1051.77	PASS	.	GT:AD:DP:GQ:PL:PS	1|1:0,23:23:72:1080,72,0:3711043
563427	3749829	.	A	G	1438.77	PASS	.	GT:AD:DP:GQ:PL:PS	1|1:0,33:33:99:1467,99,0:3711043
563427	3749831	.	T	C	1438.77	PASS	.	GT:AD:DP:GQ:PL:PS	1|1:0,32:32:99:1467,99,0:3711043
563427	3749890	.	T	C	1290.77	PASS	.	GT:AD:DP:GQ:PL:PS	1|1:0,31:31:93:1319,93,0:3711043
563427	3749993	.	T	G	971.77	PASS	.	GT:AD:DP:GQ:PL:PS	1|1:0,23:23:69:1000,69,0:3711043
563427	3750015	.	T	A	688.77	PASS	.	GT:AD:DP:GQ:PL:PS	1|1:0,15:15:48:717,48,0:3711043
563427	3750102	.	C	A	1319.77	PASS	.	GT:AD:DP:GQ:PL:PS	1|1:0,31:31:91:1348,91,0:3711043
563427	3750128	.	A	C	1273.77	PASS	.	GT:AD:DP:GQ:PL:PS	1|1:0,28:28:86:1302,86,0:3711043
563427	3750194	.	A	G	1308.77	PASS	.	GT:AD:DP:GQ:PL:PS	1|1:0,29:29:90:1337,90,0:3711043
563427	3750227	.	T	A	1321.77	PASS	.	GT:AD:DP:GQ:PL:PS	1|1:0,30:30:90:1350,90,0:3711043
563427	3750228	.	G	A	1321.77	PASS	.	GT:AD:DP:GQ:PL:PS	1|1:0,30:30:90:1350,90,0:3711043
563427	3750230	.	T	C	1321.77	PASS	.	GT:AD:DP:GQ:PL:PS	1|1:0,30:30:90:1350,90,0:3711043
563427	3750260	.	T	C	916.77	PASS	.	GT:AD:DP:GQ:PL:PS	1|1:0,21:21:63:945,63,0:3711043
563427	3750336	.	C	T	1423.77	PASS	.	GT:AD:DP:GQ:PL:PS	1|1:0,36:36:99:1452,108,0:3711043
563427	3750351	.	A	C	1563.77	PASS	.	GT:AD:DP:GQ:PL:PS	1|1:0,39:39:99:1592,117,0:3711043
563427	3750381	.	C	T	1262.77	PASS	.	GT:AD:DP:GQ:PL:PS	1|1:0,32:32:96:1291,96,0:3711043
563427	3750398	.	G	C	1182.77	PASS	.	GT:AD:DP:GQ:PL:PS	1|1:0,30:30:90:1211,90,0:3711043
563427	3750420	.	A	T	1280.77	PASS	.	GT:AD:DP:GQ:PL:PS	1|1:0,29:29:89:1309,89,0:3711043
563427	3750425	.	A	G	1325.77	PASS	.	GT:AD:DP:GQ:PL:PS	1|1:0,30:30:92:1354,92,0:3711043
563427	3750435	.	C	A	1392.77	PASS	.	GT:AD:DP:GQ:PL:PS	1|1:0,32:32:98:1421,98,0:3711043
563427	3750462	.	T	C	1354.77	PASS	.	GT:AD:DP:GQ:PL:PS	1|1:0,33:33:99:1383,99,0:3711043
563427	3750816	.	T	G	916.77	PASS	.	GT:AD:DP:GQ:PL:PS	1|1:1,23:24:62:945,62,0:3711043
563427	3750885	.	G	T	1051.77	PASS	.	GT:AD:DP:GQ:PL:PS	1|1:1,24:25:33:1080,33,0:3711043
563427	3750888	.	T	G	1141.77	PASS	.	GT:AD:DP:GQ:PL:PS	1|1:1,27:28:39:1170,39,0:3711043
563427	3750914	.	T	G	1035.77	PASS	.	GT:AD:DP:GQ:PL:PS	1|1:1,25:26:33:1064,33,0:3711043
563427	3750938	.	G	A	1033.77	PASS	.	GT:AD:DP:GQ:PL:PS	1|1:1,25:26:33:1062,33,0:3711043
563427	3750992	.	C	T	737.03	PASS	.	GT:AD:DP:GQ:PL:PS	1|1:1,17:18:12:765,12,0:3711043
563427	3751004	.	T	C	737.03	PASS	.	GT:AD:DP:GQ:PL:PS	1|1:1,18:19:12:765,12,0:3711043
563427	3751023	.	A	C	646.77	PASS	.	GT:AD:DP:GQ:PL:PS	1|1:0,15:15:45:675,45,0:3711043
563427	3751030	.	A	G	601.77	PASS	.	GT:AD:DP:GQ:PL:PS	1|1:0,14:14:42:630,42,0:3711043
563427	3751068	.	C	A	510.88	PASS	.	GT:AD:DP:GQ:PL:PS	1|1:1,13:14:16:539,16,0:3711043
563427	3751168	.	G	A	589.77	PASS	.	GT:AD:DP:GQ:PL:PS	1|1:0,14:14:42:618,42,0:3711043
563427	3751235	.	A	C	620.77	PASS	.	GT:AD:DP:GQ:PL:PS:PQ:JQ	0|1:3,16:19:72:649,0,72:3711043:84:255
563427	3751255	.	G	C	417.77	PASS	.	GT:AD:DP:GQ:PL:PS:PQ:JQ	0|1:4,12:16:99:446,0,132:3711043:86:255
563427	3751275	.	C	T	42.77	PASS	.	GT:AD:DP:GQ:PL:PS:PQ:JQ	1|0:13,3:16:71:71,0,483:3711043:92:255
563427	3751292	.	G	C	148.77	PASS	.	GT:AD:DP:GQ:PL:PS:PQ:JQ	1|0:11,5:16:99:177,0,447:3711043:92:255
563427	3751302	.	C	A	148.77	PASS	.	GT:AD:DP:GQ:PL:PS:PQ:JQ	1|0:11,5:16:99:177,0,447:3711043:92:255
563427	3751343	.	T	G	955.77	PASS	.	GT:AD:DP:GQ:PL:PS	1|1:0,21:21:66:984,66,0:3711043
563427	3751347	.	C	G	955.77	PASS	.	GT:AD:DP:GQ:PL:PS	1|1:0,22:22:66:984,66,0:3711043
563427	3751467	.	T	C	696.77	PASS	.	GT:AD:DP:GQ:PL:PS	1|1:0,17:17:51:725,51,0:3711043
563427	3751617	.	A	G	716.77	PASS	.	GT:AD:DP:GQ:PL:PS	1|1:0,17:17:51:745,51,0:3711043
563427	3751637	.	T	C	701.77	PASS	.	GT:AD:DP:GQ:PL:PS	1|1:0,16:16:51:730,51,0:3711043
563427	3751640	.	T	C	656.77	PASS	.	GT:AD:DP:GQ:PL:PS	1|1:0,16:16:48:685,48,0:3711043
563427	3751885	.	T	C	758.77	PASS	.	GT:AD:DP:GQ:PL:PS	1|1:0,20:20:59:787,59,0:3711043
563427	3751953	.	C	T	1176.77	PASS	.	GT:AD:DP:GQ:PL:PS	1|1:0,28:28:84:1205,84,0:3711043
563427	3751984	.	G	A	961.77	PASS	.	GT:AD:DP:GQ:PL:PS	1|1:0,22:22:66:990,66,0:3711043
563427	3751992	.	T	G	1087.77	PASS	.	GT:AD:DP:GQ:PL:PS	1|1:0,25:25:75:1116,75,0:3711043
563427	3752012	.	A	T	1094.77	PASS	.	GT:AD:DP:GQ:PL:PS	1|1:0,26:26:78:1123,78,0:3711043
563427	3752052	.	T	C	926.77	PASS	.	GT:AD:DP:GQ:PL:PS	1|1:0,24:24:72:955,72,0:3711043
563427	3752081	.	T	C	1064.77	PASS	.	GT:AD:DP:GQ:PL:PS	1|1:0,24:24:75:1093,75,0:3711043
563427	3752151	.	C	T	1077.77	PASS	.	GT:AD:DP:GQ:PL:PS	1|1:0,25:25:75:1106,75,0:3711043
563427	3752212	.	G	A	1061.77	PASS	.	GT:AD:DP:GQ:PL:PS	1|1:0,26:26:78:1090,78,0:3711043
563427	3752224	.	C	T	881.77	PASS	.	GT:AD:DP:GQ:PL:PS	1|1:0,22:22:66:910,66,0:3711043
563427	3752261	.	T	C	754.77	PASS	.	GT:AD:DP:GQ:PL:PS	1|1:0,21:21:63:783,63,0:3711043
563427	3764376	.	C	T	227.77	PASS	.	GT:AD:DP:GQ:PL:PS:PQ:JQ	1|0:68,11:79:99:256,0,2724:3711043:125:255
563427	3764485	.	T	C	214.77	PASS	.	GT:AD:DP:GQ:PL:PS:PQ:JQ	0|1:17,6:23:99:243,0,1068:3711043:25:25
563427	3765820	.	T	G	953.77	PASS	.	GT:AD:DP:GQ:PL:PS	1|1:0,22:22:66:982,66,0:3711043
563427	3765837	.	G	A	916.77	PASS	.	GT:AD:DP:GQ:PL:PS	1|1:0,21:21:63:945,63,0:3711043
563427	3765842	.	G	A	871.77	PASS	.	GT:AD:DP:GQ:PL:PS	1|1:0,19:19:60:900,60,0:3711043
563427	3765848	.	C	T	961.77	PASS	.	GT:AD:DP:GQ:PL:PS	1|1:0,19:19:66:990,66,0:3711043
563427	3765849	.	A	G	916.77	PASS	.	GT:AD:DP:GQ:PL:PS	1|1:0,19:19:63:945,63,0:3711043
563427	3765862	.	A	C	871.77	PASS	.	GT:AD:DP:GQ:PL:PS	1|1:0,18:18:60:900,60,0:3711043
563427	3765867	.	A	G	781.77	PASS	.	GT:AD:DP:GQ:PL:PS	1|1:0,18:18:54:810,54,0:3711043
563427	3765882	.	C	A	826.77	PASS	.	GT:AD:DP:GQ:PL:PS	1|1:0,19:19:57:855,57,0:3711043
563427	3765958	.	C	T	1041.77	PASS	.	GT:AD:DP:GQ:PL:PS	1|1:0,23:23:72:1070,72,0:3711043
563427	3765959	.	C	A	1041.77	PASS	.	GT:AD:DP:GQ:PL:PS	1|1:0,23:23:72:1070,72,0:3711043
563427	3765992	.	T	C	1141.77	PASS	.	GT:AD:DP:GQ:PL:PS	1|1:0,26:26:78:1170,78,0:3711043
563427	3766003	.	T	C	1276.77	PASS	.	GT:AD:DP:GQ:PL:PS	1|1:0,27:27:87:1305,87,0:3711043
563427	3766023	.	G	A	1366.77	PASS	.	GT:AD:DP:GQ:PL:PS	1|1:0,31:31:93:1395,93,0:3711043
563427	3766048	.	A	C	1607.77	PASS	.	GT:AD:DP:GQ:PL:PS	1|1:0,35:35:99:1636,111,0:3711043
563427	3766068	.	C	T	1489.77	PASS	.	GT:AD:DP:GQ:PL:PS	1|1:0,34:34:99:1518,102,0:3711043
563427	3766126	.	C	A	1445.77	PASS	.	GT:AD:DP:GQ:PL:PS	1|1:0,33:33:99:1474,99,0:3711043
563427	3766131	.	T	G	1366.77	PASS	.	GT:AD:DP:GQ:PL:PS	1|1:0,31:31:93:1395,93,0:3711043
563427	3766194	.	C	T	1321.77	PASS	.	GT:AD:DP:GQ:PL:PS	1|1:0,27:27:90:1350,90,0:3711043
563427	3766195	.	A	G	1321.77	PASS	.	GT:AD:DP:GQ:PL:PS	1|1:0,28:28:90:1350,90,0:3711043
563427	3766211	.	A	T	1276.77	PASS	.	GT:AD:DP:GQ:PL:PS	1|1:0,28:28:87:1305,87,0:3711043
563427	3766212	.	A	G	1276.77	PASS	.	GT:AD:DP:GQ:PL:PS	1|1:0,28:28:87:1305,87,0:3711043
563427	3766225	.	A	G	1231.77	PASS	.	GT:AD:DP:GQ:PL:PS	1|1:0,27:27:84:1260,84,0:3711043
563427	3766234	.	T	G	1096.77	PASS	.	GT:AD:DP:GQ:PL:PS	1|1:0,25:25:75:1125,75,0:3711043
563427	3766244	.	A	G	938.77	PASS	.	GT:AD:DP:GQ:PL:PS	1|1:0,22:22:66:967,66,0:3711043
563427	3766286	.	C	T	1474.77	PASS	.	GT:AD:DP:GQ:PL:PS	1|1:0,32:32:99:1503,105,0:3711043
563427	3766313	.	C	A	1411.77	PASS	.	GT:AD:DP:GQ:PL:PS	1|1:0,31:31:96:1440,96,0:3711043
563427	3766323	.	A	G	1456.77	PASS	.	GT:AD:DP:GQ:PL:PS	1|1:0,33:33:99:1485,99,0:3711043
563427	3766330	.	C	G	1456.77	PASS	.	GT:AD:DP:GQ:PL:PS	1|1:0,32:32:99:1485,99,0:3711043
563427	3766374	.	G	T	1096.77	PASS	.	GT:AD:DP:GQ:PL:PS	1|1:0,31:31:92:1125,92,0:3711043
563427	3766401	.	G	A	1430.77	PASS	.	GT:AD:DP:GQ:PL:PS	1|1:0,33:33:99:1459,99,0:3711043
563427	3766416	.	T	C	828.77	PASS	.	GT:AD:DP:GQ:PL:PS	1|1:0,23:23:68:857,68,0:3711043
563427	3766432	.	G	A	823.77	PASS	.	GT:AD:DP:GQ:PL:PS	1|1:0,20:20:60:852,60,0:3711043
563427	3793544	.	G	T	329.77	PASS	.	GT:AD:DP:GQ:PL:PS:PQ:JQ	0|1:1,9:10:71:358,0,71:3711043:89:187
563427	3795715	.	C	G	1101.77	PASS	.	GT:AD:DP:GQ:PL:PS	1|1:0,27:27:81:1130,81,0:3711043
563427	3795721	.	T	C	1020.77	PASS	.	GT:AD:DP:GQ:PL:PS	1|1:0,21:21:75:1049,75,0:3711043
563427	3795896	.	A	C	466.77	PASS	.	GT:AD:DP:GQ:PL:PS	1|1:0,11:11:33:495,33,0:3795764
563427	3795926	.	G	A	549.77	PASS	.	GT:AD:DP:GQ:PL:PS	1|1:0,13:13:39:578,39,0:3795764
563427	3795985	.	C	T	597.77	PASS	.	GT:AD:DP:GQ:PL:PS	1|1:0,15:15:45:626,45,0:3795764
563427	3796092	.	C	T	592.77	PASS	.	GT:AD:DP:GQ:PL:PS	1|1:0,14:14:42:621,42,0:3795764
563427	3796110	.	T	C	646.77	PASS	.	GT:AD:DP:GQ:PL:PS	1|1:0,15:15:45:675,45,0:3795764
563427	3857623	.	T	C	73.77	PASS	.	GT:AD:DP:GQ:PL:PS:PQ:JQ	0|1:21,4:25:99:102,0,3493:3852697:52:47
563518	833	.	G	C	392.77	PASS	.	GT:AD:DP:GQ:PL:PS:PQ:JQ	0|1:25,14:39:99:421,0,907:1:122:255
563518	24294	.	A	G	71.77	PASS	.	GT:AD:DP:GQ:PL:PS:PQ:JQ	0|1:30,5:35:99:100,0,1788:1:79:167
563518	46957	.	T	C	356.77	PASS	.	GT:AD:DP:GQ:PL:PS:PQ:JQ	0|1:26,12:38:99:385,0,985:1:50:196
563518	48104	.	A	G	55.77	PASS	.	GT:AD:DP:GQ:PL:PS:PQ:JQ	0|1:42,5:47:84:84,0,6141:1:26:255
563518	52241	.	T	C	61.77	PASS	.	GT:AD:DP:GQ:PL:PS:PQ:JQ	0|1:26,4:30:90:90,0,910:1:40:255
563518	62622	.	A	G	378.77	PASS	.	GT:AD:DP:GQ:PL:PS	1|1:0,10:10:30:407,30,0:1
563518	70500	.	G	T	309.77	PASS	.	GT:AD:DP:GQ:PL:PS:PQ:JQ	1|0:23,17:40:99:338,0,265:1:32:127
563518	77554	.	A	G	1110.77	PASS	.	GT:AD:DP:GQ:PL:PS:PQ:JQ	0|1:26,29:55:99:1139,0,4751:1:194:211
563518	77560	.	A	C	1107.77	PASS	.	GT:AD:DP:GQ:PL:PS:PQ:JQ	0|1:27,29:56:99:1136,0,4874:1:193:255
563518	77561	.	G	C	1282.77	PASS	.	GT:AD:DP:GQ:PL:PS:PQ:JQ	0|1:27,29:56:99:1311,0,4860:1:194:255
563518	77562	.	G	C	1282.77	PASS	.	GT:AD:DP:GQ:PL:PS:PQ:JQ	0|1:27,29:56:99:1311,0,4860:1:192:255
563518	77574	.	C	T	1279.77	PASS	.	GT:AD:DP:GQ:PL:PS:PQ:JQ	0|1:28,34:62:99:1308,0,4829:1:212:255
563518	78019	.	G	A	1159.77	PASS	.	GT:AD:DP:GQ:PL:PS:PQ:JQ	0|1:36,34:70:99:1188,0,1224:1:54:255
563518	95034	.	A	G	883.77	PASS	.	GT:AD:DP:GQ:PL:PS	1|1:0,23:23:69:912,69,0:1
563518	100920	.	C	T	67.77	PASS	.	GT:AD:DP:GQ:PL:PS:PQ:JQ	0/1:21,6:27:96:96,0,546:1:7:255
563518	131940	.	A	C	601.77	PASS	.	GT:AD:DP:GQ:PL:PS	1|1:0,14:14:42:630,42,0:1
563518	131947	.	G	A	685.77	PASS	.	GT:AD:DP:GQ:PL:PS	1|1:0,16:16:48:714,48,0:1
563518	140233	.	G	A	855.77	PASS	.	GT:AD:DP:GQ:PL:PS:PQ:JQ	0/1:24,23:47:99:884,0,861:1:8:255
563518	140367	.	C	A	261.77	PASS	.	GT:AD:DP:GQ:PL:PS:PQ:JQ	1|0:37,10:47:99:290,0,1420:1:67:255
563518	140574	.	A	G	370.77	PASS	.	GT:AD:DP:GQ:PL:PS:PQ:JQ	1|0:43,16:59:99:399,0,1575:1:71:255
563518	141761	.	T	G	42.77	PASS	.	GT:AD:DP:GQ:PL:PS:PQ:JQ	0/1:29,7:36:71:71,0,1234:1:12:255
563518	143117	.	T	C	127.77	PASS	.	GT:AD:DP:GQ:PL:PS:PQ:JQ	1|0:49,8:57:99:156,0,1499:1:52:255
563518	145558	.	G	C	43.77	PASS	.	GT:AD:DP:GQ:PL:PS:PQ:JQ	1|0:18,3:21:72:72,0,667:1:103:255
563518	145560	.	T	C	43.77	PASS	.	GT:AD:DP:GQ:PL:PS:PQ:JQ	1|0:18,3:21:72:72,0,667:1:118:255
563518	152367	.	A	G	72.77	PASS	.	GT:AD:DP:GQ:PL:PS:PQ:JQ	0|1:5,5:10:99:101,0,142:1:25:25
563518	172124	.	C	G	511.77	PASS	.	GT:AD:DP:GQ:PL:PS	1|1:0,12:12:36:540,36,0:1
563518	172143	.	A	G	601.77	PASS	.	GT:AD:DP:GQ:PL:PS	1|1:0,13:13:42:630,42,0:1
563518	176286	.	A	T	595.77	PASS	.	GT:AD:DP:GQ:PL:PS	1|1:0,15:15:45:624,45,0:1
563518	201433	.	C	T	556.77	PASS	.	GT:AD:DP:GQ:PL:PS	1|1:0,17:17:49:585,49,0:1
563518	215746	.	T	C	65.77	PASS	.	GT:AD:DP:GQ:PL:PS:PQ:JQ	0|1:41,6:47:94:94,0,1109:1:25:25
563518	217404	.	T	C	324.77	PASS	.	GT:AD:DP:GQ:PL:PS:PQ:JQ	1|0:24,11:35:99:353,0,946:1:78:108
563518	217452	.	T	A	670.77	PASS	.	GT:AD:DP:GQ:PL:PS:PQ:JQ	1|0:20,22:42:99:699,0,721:1:46:255
563518	217490	.	G	A	569.77	PASS	.	GT:AD:DP:GQ:PL:PS:PQ:JQ	0/1:27,20:47:99:598,0,940:1:21:255
563518	217570	.	G	A	318.77	PASS	.	GT:AD:DP:GQ:PL:PS:PQ:JQ	1|0:40,15:55:99:347,0,1267:1:52:255
563518	217774	.	A	T	406.77	PASS	.	GT:AD:DP:GQ:PL:PS:PQ:JQ	1|0:29,14:43:99:435,0,1038:1:97:255
563518	217842	.	T	A	232.77	PASS	.	GT:AD:DP:GQ:PL:PS:PQ:JQ	1|0:25,8:33:99:261,0,1026:1:138:255
563518	217843	.	G	T	232.77	PASS	.	GT:AD:DP:GQ:PL:PS:PQ:JQ	1|0:25,8:33:99:261,0,1026:1:141:255
563518	218956	.	A	G	74.77	PASS	.	GT:AD:DP:GQ:PL:PS:PQ:JQ	0/1:14,4:18:99:103,0,664:1:19:255
563518	220055	.	A	C	45.77	PASS	.	GT:AD:DP:GQ:PL:PS:PQ:JQ	1|0:19,7:26:74:74,0,564:1:67:255
563518	230817	.	A	G	909.77	PASS	.	GT:AD:DP:GQ:PL:PS	1|1:0,21:21:63:938,63,0:1
563518	230841	.	C	A	819.77	PASS	.	GT:AD:DP:GQ:PL:PS	1|1:0,20:20:60:848,60,0:1
563518	240360	.	G	A	601.77	PASS	.	GT:AD:DP:GQ:PL:PS	1|1:0,14:14:42:630,42,0:1
563518	240371	.	G	T	556.77	PASS	.	GT:AD:DP:GQ:PL:PS	1|1:0,13:13:39:585,39,0:1
563518	240372	.	C	T	556.77	PASS	.	GT:AD:DP:GQ:PL:PS	1|1:0,13:13:39:585,39,0:1
563518	247330	.	C	A	421.77	PASS	.	GT:AD:DP:GQ:PL:PS	1|1:0,10:10:30:450,30,0:1
563518	247338	.	T	C	466.77	PASS	.	GT:AD:DP:GQ:PL:PS	1|1:0,11:11:33:495,33,0:1
563518	261350	.	A	G	130.77	PASS	.	GT:AD:DP:GQ:PL:PS:PQ:JQ	0/1:17,5:22:99:159,0,961:1:11:176
563518	261500	.	T	C	148.77	PASS	.	GT:AD:DP:GQ:PL:PS:PQ:JQ	0|1:11,5:16:99:177,0,447:1:25:25
563518	261555	.	T	G	454.77	PASS	.	GT:AD:DP:GQ:PL:PS:PQ:JQ	1|0:34,14:48:99:483,0,2006:1:204:255
563518	261591	.	T	C	256.77	PASS	.	GT:AD:DP:GQ:PL:PS:PQ:JQ	0|1:31,9:40:99:285,0,1275:1:25:25
563518	261596	.	A	C	265.77	PASS	.	GT:AD:DP:GQ:PL:PS:PQ:JQ	0|1:28,9:37:99:294,0,1149:1:25:25
563518	261617	.	C	T	160.77	PASS	.	GT:AD:DP:GQ:PL:PS:PQ:JQ	1|0:35,7:42:99:189,0,2730:1:192:255
563518	272723	.	C	G	226.77	PASS	.	GT:AD:DP:GQ:PL:PS:PQ:JQ	1|0:7,12:19:99:255,0,144:1:42:255
563518	287924	.	T	C	589.82	PASS	.	GT:AD:DP:GQ:PL:PS:PQ:JQ	0|1:4,19:23:19:618,0,19:1:92:255
563518	295025	.	G	A	169.77	PASS	.	GT:AD:DP:GQ:PL:PS:PQ:JQ	1|0:31,12:43:99:198,0,874:1:47:237
563518	295548	.	G	A	116.77	PASS	.	GT:AD:DP:GQ:PL:PS:PQ:JQ	0/1:14,9:23:99:145,0,309:1:16:243
563518	295597	.	T	A	421.77	PASS	.	GT:AD:DP:GQ:PL:PS	1|1:0,10:10:30:450,30,0:1
563518	295598	.	A	T	421.77	PASS	.	GT:AD:DP:GQ:PL:PS	1|1:0,10:10:30:450,30,0:1
563518	295607	.	C	A	421.77	PASS	.	GT:AD:DP:GQ:PL:PS	1|1:0,10:10:30:450,30,0:1
563518	295626	.	A	C	566.77	PASS	.	GT:AD:DP:GQ:PL:PS	1|1:0,14:14:42:595,42,0:1
563518	299593	.	G	A	511.77	PASS	.	GT:AD:DP:GQ:PL:PS	1|1:0,12:12:36:540,36,0:1
563518	299595	.	A	C	511.77	PASS	.	GT:AD:DP:GQ:PL:PS	1|1:0,12:12:36:540,36,0:1
563518	299638	.	G	C	590.77	PASS	.	GT:AD:DP:GQ:PL:PS	1|1:0,15:15:45:619,45,0:1
563518	312502	.	G	A	76.77	PASS	.	GT:AD:DP:GQ:PL:PS:PQ:JQ	1|0:21,4:25:99:105,0,978:1:63:204
563518	352894	.	T	A	601.77	PASS	.	GT:AD:DP:GQ:PL:PS	1|1:0,14:14:42:630,42,0:1
563518	352895	.	A	T	601.77	PASS	.	GT:AD:DP:GQ:PL:PS	1|1:0,14:14:42:630,42,0:1
563518	352902	.	T	C	646.77	PASS	.	GT:AD:DP:GQ:PL:PS	1|1:0,13:13:45:675,45,0:1
563518	352910	.	A	G	601.77	PASS	.	GT:AD:DP:GQ:PL:PS	1|1:0,13:13:42:630,42,0:1
563518	365883	.	G	C	209.77	PASS	.	GT:AD:DP:GQ:PL:PS:PQ:JQ	1|0:33,8:41:99:238,0,1191:1:63:54
563518	382189	.	C	A	820.77	PASS	.	GT:AD:DP:GQ:PL:PS	1|1:0,21:21:63:849,63,0:1
563518	382215	.	G	T	696.77	PASS	.	GT:AD:DP:GQ:PL:PS	1|1:0,15:15:51:725,51,0:1
563518	382301	.	T	A	1852.77	PASS	.	GT:AD:DP:GQ:PL:PS	1|1:0,42:42:99:1881,126,0:1
563518	382318	.	G	T	1681.77	PASS	.	GT:AD:DP:GQ:PL:PS	1|1:0,37:37:99:1710,114,0:1
563518	382337	.	C	T	1591.77	PASS	.	GT:AD:DP:GQ:PL:PS	1|1:0,36:36:99:1620,108,0:1
563518	382351	.	G	T	1726.77	PASS	.	GT:AD:DP:GQ:PL:PS	1|1:0,36:36:99:1755,117,0:1
563518	382431	.	T	C	1906.77	PASS	.	GT:AD:DP:GQ:PL:PS	1|1:0,43:43:99:1935,129,0:1
563518	382440	.	C	T	2011.77	PASS	.	GT:AD:DP:GQ:PL:PS	1|1:0,47:47:99:2040,141,0:1
563518	411224	.	A	G	79.77	PASS	.	GT:AD:DP:GQ:PL:PS:PQ:JQ	0|1:35,9:44:99:108,0,784:410550:30:0
563518	423129	.	T	C	528.77	PASS	.	GT:AD:DP:GQ:PL:PS	1|1:2,15:17:41:557,41,0:419390
563518	425097	.	T	G	30.77	PASS	.	GT:AD:DP:GQ:PL:PS:PQ:JQ	0|1:15,3:18:59:59,0,566:419390:38:89
563518	432514	.	T	C	221.73	PASS	.	GT:AD:DP:GQ:PL:PS:PQ:JQ	1|0:3,7:10:34:259,0,34:419390:29:106
563518	435404	.	A	G	671.77	PASS	.	GT:AD:DP:GQ:PL:PS	1|1:0,16:16:48:700,48,0:419390
563518	435407	.	T	A	671.77	PASS	.	GT:AD:DP:GQ:PL:PS	1|1:0,15:15:48:700,48,0:419390
563518	451420	.	C	T	540.96	PASS	.	GT:AD:DP:GQ:PL:PS:PQ:JQ	1|1:2,15:17:5:568,0,5:419390:255:72
563518	451477	.	G	A	411.77	PASS	.	GT:AD:DP:GQ:PL:PS:PQ:JQ	0|1:49,14:63:99:440,0,2015:451448:255:255
563518	451543	.	T	A	1588.77	PASS	.	GT:AD:DP:GQ:PL:PS:PQ:JQ	0|1:29,46:75:99:1617,0,839:451448:255:255
563518	451844	.	C	T	451.77	PASS	.	GT:AD:DP:GQ:PL:PS:PQ:JQ	0|1:21,14:35:99:480,0,758:451448:78:255
563518	452033	.	C	A	676.77	PASS	.	GT:AD:DP:GQ:PL:PS:PQ:JQ	0|1:20,21:41:99:705,0,719:451448:137:255
563518	452828	.	A	T	1713.77	PASS	.	GT:AD:DP:GQ:PL:PS:PQ:JQ	0|1:34,59:93:99:1742,0,1004:451448:155:255
563518	454418	.	C	T	822.77	PASS	.	GT:AD:DP:GQ:PL:PS:PQ:JQ	1|1:60,25:85:99:851,0,2253:453623:255:0
563518	454463	.	G	A	354.73	PASS	.	GT:AD:DP:GQ:PL:PS:PQ:JQ	0/1:83,16:99:99:392,0,3082:454441:196:0
563518	462209	.	T	A	386.77	PASS	.	GT:AD:DP:GQ:PL:PS	1|1:0,10:10:30:415,30,0:462209
563518	484491	.	T	C	83.77	PASS	.	GT:AD:DP:GQ:PL:PS:PQ:JQ	0/1:7,4:11:99:112,0,279:484405:8:0
563518	489233	.	A	C	49.77	PASS	.	GT:AD:DP:GQ:PL:PS:PQ:JQ	0|1:12,4:16:78:78,0,289:484405:26:36
563518	489965	.	T	A	1213.73	PASS	.	GT:AD:DP:GQ:PL:PS:PQ:JQ	0|1:94,36:130:99:1251,0,3737:489901:255:0
563518	490008	.	T	G	1567.77	PASS	.	GT:AD:DP:GQ:PL:PS:PQ:JQ	0|1:121,49:170:99:1596,0,4878:489901:255:255
563518	490529	.	A	G	687.77	PASS	.	GT:AD:DP:GQ:PL:PS:PQ:JQ	0|1:110,25:135:99:716,0,4586:490443:255:255
563518	506766	.	A	G	490.77	PASS	.	GT:AD:DP:GQ:PL:PS:PQ:JQ	0|1:23,14:37:99:519,0,7314:498727:97:0
563518	506767	.	T	G	490.77	PASS	.	GT:AD:DP:GQ:PL:PS:PQ:JQ	0|1:23,14:37:99:519,0,7314:498727:94:255
563518	506780	.	C	G	328.77	PASS	.	GT:AD:DP:GQ:PL:PS:PQ:JQ	0|1:21,10:31:99:357,0,8278:498727:107:255
563518	506795	.	A	G	289.77	PASS	.	GT:AD:DP:GQ:PL:PS:PQ:JQ	0|1:20,8:28:99:318,0,8151:498727:96:255
563518	506806	.	G	A	166.77	PASS	.	GT:AD:DP:GQ:PL:PS:PQ:JQ	0|1:19,4:23:99:195,0,7982:498727:84:255
563518	506808	.	G	A	82.77	PASS	.	GT:AD:DP:GQ:PL:PS:PQ:JQ	0|1:19,4:23:99:111,0,7988:498727:84:255
563518	506813	.	C	T	76.77	PASS	.	GT:AD:DP:GQ:PL:PS:PQ:JQ	0|1:20,4:24:99:105,0,8449:498727:89:255
563518	506814	.	A	G	76.77	PASS	.	GT:AD:DP:GQ:PL:PS:PQ:JQ	0|1:21,4:25:99:105,0,8449:498727:92:255
563518	506828	.	C	G	79.77	PASS	.	GT:AD:DP:GQ:PL:PS:PQ:JQ	0|1:20,4:24:99:108,0,7768:498727:90:255
563518	506835	.	T	G	82.77	PASS	.	GT:AD:DP:GQ:PL:PS:PQ:JQ	0|1:19,4:23:99:111,0,7367:498727:86:255
563518	506846	.	A	G	85.77	PASS	.	GT:AD:DP:GQ:PL:PS:PQ:JQ	0|1:16,4:20:99:114,0,6850:498727:83:255
563518	509662	.	C	T	328.77	PASS	.	GT:AD:DP:GQ:PL:PS:PQ:JQ	0|1:49,12:61:99:357,0,2012:498727:114:255
563518	509912	.	C	T	162.77	PASS	.	GT:AD:DP:GQ:PL:PS:PQ:JQ	0|1:31,7:38:99:191,0,1276:498727:70:255
563518	513302	.	C	T	31.77	PASS	.	GT:AD:DP:GQ:PL:PS:PQ:JQ	0|1:36,4:40:60:60,0,1466:498727:140:255
563518	513316	.	A	G	154.77	PASS	.	GT:AD:DP:GQ:PL:PS:PQ:JQ	0|1:36,7:43:99:183,0,1533:498727:209:255
563518	513322	.	G	A	424.73	PASS	.	GT:AD:DP:GQ:PL:PS:PQ:JQ	0/1:27,13:40:99:462,0,1062:498727:3:255
563518	514675	.	T	G	186.77	PASS	.	GT:AD:DP:GQ:PL:PS:PQ:JQ	0|1:21,8:29:99:215,0,700:498727:79:255
563518	548489	.	T	C	1696.73	PASS	.	GT:AD:DP:GQ:PL:PS:PQ:JQ	1|0:36,43:79:99:1734,0,1907:531582:255:3
563518	548541	.	A	C	1575.77	PASS	.	GT:AD:DP:GQ:PL:PS:PQ:JQ	1|0:22,40:62:99:1604,0,2129:531582:255:255
563518	548556	.	A	T	1581.77	PASS	.	GT:AD:DP:GQ:PL:PS:PQ:JQ	1|0:23,24:47:99:1610,0,1755:531582:255:255
563518	552253	.	T	C	908.77	PASS	.	GT:AD:DP:GQ:PL:PS	1|1:0,22:22:66:937,66,0:531582
563518	552280	.	C	G	851.77	PASS	.	GT:AD:DP:GQ:PL:PS	1|1:0,19:19:60:880,60,0:531582
563518	553651	.	T	A	84.77	PASS	.	GT:AD:DP:GQ:PL:PS:PQ:JQ	0|1:18,4:22:99:113,0,796:531582:25:25
563518	553652	.	C	T	85.77	PASS	.	GT:AD:DP:GQ:PL:PS:PQ:JQ	0|1:17,4:21:99:114,0,796:531582:25:25
563518	553665	.	A	T	169.77	PASS	.	GT:AD:DP:GQ:PL:PS:PQ:JQ	0|1:18,6:24:99:198,0,786:531582:25:25
563518	553671	.	G	T	82.77	PASS	.	GT:AD:DP:GQ:PL:PS:PQ:JQ	0|1:18,4:22:99:111,0,877:531582:25:25
563518	553674	.	A	T	175.77	PASS	.	GT:AD:DP:GQ:PL:PS:PQ:JQ	0|1:15,6:21:99:204,0,737:531582:25:25
563518	553708	.	G	A	130.77	PASS	.	GT:AD:DP:GQ:PL:PS:PQ:JQ	0|1:14,5:19:99:159,0,533:531582:25:25
563518	553719	.	T	C	94.77	PASS	.	GT:AD:DP:GQ:PL:PS:PQ:JQ	0|1:14,4:18:99:123,0,687:531582:25:25
563518	553720	.	A	G	136.77	PASS	.	GT:AD:DP:GQ:PL:PS:PQ:JQ	0|1:13,5:18:99:165,0,684:531582:25:25
563518	554075	.	C	A	3048.77	PASS	.	GT:AD:DP:GQ:PL:PS:PQ:JQ	1|1:21,74:95:99:3077,0,2374:531582:255:255
563518	554099	.	A	C	3117.77	PASS	.	GT:AD:DP:GQ:PL:PS:PQ:JQ	1|1:27,74:101:99:3146,0,3737:531582:255:255
563518	554803	.	G	A	1642.77	PASS	.	GT:AD:DP:GQ:PL:PS:PQ:JQ	1|1:31,37:68:99:1671,0,1134:531582:255:255
563518	554818	.	C	T	127.77	PASS	.	GT:AD:DP:GQ:PL:PS:PQ:JQ	0|1:18,5:23:99:156,0,3662:531582:25:25
563518	554824	.	C	T	127.77	PASS	.	GT:AD:DP:GQ:PL:PS:PQ:JQ	0|1:18,5:23:99:156,0,3662:531582:25:25
563518	555602	.	G	A	373.77	PASS	.	GT:AD:DP:GQ:PL:PS:PQ:JQ	1|0:32,7:39:99:402,0,27107:531582:75:255
563518	555616	.	A	T	379.77	PASS	.	GT:AD:DP:GQ:PL:PS:PQ:JQ	1|0:32,12:44:99:408,0,27917:531582:87:255
563518	555617	.	G	A	379.77	PASS	.	GT:AD:DP:GQ:PL:PS:PQ:JQ	1|0:32,12:44:99:408,0,27917:531582:87:255
563518	555626	.	T	C	376.77	PASS	.	GT:AD:DP:GQ:PL:PS:PQ:JQ	1|0:33,12:45:99:405,0,29338:531582:90:255
563518	555666	.	T	A	570.77	PASS	.	GT:AD:DP:GQ:PL:PS:PQ:JQ	1|0:37,17:54:99:599,0,34767:531582:105:255
563518	555671	.	C	G	606.77	PASS	.	GT:AD:DP:GQ:PL:PS:PQ:JQ	1|0:39,16:55:99:635,0,36308:531582:94:255
563518	555678	.	G	C	732.77	PASS	.	GT:AD:DP:GQ:PL:PS:PQ:JQ	1|0:40,20:60:99:761,0,36299:531582:111:255
563518	555683	.	A	C	431.77	PASS	.	GT:AD:DP:GQ:PL:PS:PQ:JQ	1|0:42,16:58:99:460,0,37785:531582:106:255
563518	555862	.	A	G	57.77	PASS	.	GT:AD:DP:GQ:PL:PS:PQ:JQ	1|0:82,8:90:86:86,0,4347:531582:102:255
563518	555871	.	C	T	99.77	PASS	.	GT:AD:DP:GQ:PL:PS:PQ:JQ	1|0:83,9:92:99:128,0,4344:531582:107:255
563518	555888	.	G	C	208.77	PASS	.	GT:AD:DP:GQ:PL:PS:PQ:JQ	1|0:102,13:115:99:237,0,4373:531582:218:255
563518	555916	.	G	A	228.77	PASS	.	GT:AD:DP:GQ:PL:PS:PQ:JQ	1|0:105,14:119:99:257,0,5503:531582:204:255
563518	555920	.	G	A	228.77	PASS	.	GT:AD:DP:GQ:PL:PS:PQ:JQ	1|0:109,14:123:99:257,0,5562:531582:208:255
563518	555923	.	A	C	222.77	PASS	.	GT:AD:DP:GQ:PL:PS:PQ:JQ	1|0:110,14:124:99:251,0,5646:531582:211:255
563518	555929	.	A	T	240.77	PASS	.	GT:AD:DP:GQ:PL:PS:PQ:JQ	1|0:101,14:115:99:269,0,5388:531582:191:255
563518	555930	.	A	C	243.77	PASS	.	GT:AD:DP:GQ:PL:PS:PQ:JQ	1|0:100,14:114:99:272,0,5346:531582:195:255
563518	555932	.	C	T	255.77	PASS	.	GT:AD:DP:GQ:PL:PS:PQ:JQ	1|0:101,14:115:99:284,0,5178:531582:194:255
563518	555967	.	C	T	419.77	PASS	.	GT:AD:DP:GQ:PL:PS:PQ:JQ	0|1:32,14:46:99:448,0,1307:531582:25:25
563518	555975	.	C	T	830.77	PASS	.	GT:AD:DP:GQ:PL:PS:PQ:JQ	0|1:23,22:45:99:859,0,981:531582:25:25
563518	555976	.	C	A	908.77	PASS	.	GT:AD:DP:GQ:PL:PS:PQ:JQ	0|1:23,23:46:99:937,0,917:531582:25:25
563518	555994	.	G	A	646.73	PASS	.	GT:AD:DP:GQ:PL:PS:PQ:JQ	0|1:23,18:41:99:684,0,995:531582:25:25
563518	555997	.	T	C	652.77	PASS	.	GT:AD:DP:GQ:PL:PS:PQ:JQ	0|1:24,17:41:99:681,0,1037:531582:25:25
563518	556037	.	G	T	280.77	PASS	.	GT:AD:DP:GQ:PL:PS:PQ:JQ	0|1:23,9:32:99:309,0,980:531582:25:25
563518	556040	.	A	G	280.77	PASS	.	GT:AD:DP:GQ:PL:PS:PQ:JQ	0|1:23,9:32:99:309,0,980:531582:25:25
563518	556047	.	G	A	51.77	PASS	.	GT:AD:DP:GQ:PL:PS:PQ:JQ	0|1:28,4:32:80:80,0,1205:531582:25:25
563518	556383	.	A	C	310.77	PASS	.	GT:AD:DP:GQ:PL:PS:PQ:JQ	1|0:66,14:80:99:339,0,2951:531582:134:255
563518	556385	.	C	A	352.77	PASS	.	GT:AD:DP:GQ:PL:PS:PQ:JQ	1|0:68,14:82:99:381,0,2952:531582:145:255
563518	556400	.	T	C	354.77	PASS	.	GT:AD:DP:GQ:PL:PS:PQ:JQ	1|0:67,14:81:99:383,0,2948:531582:170:255
563518	556416	.	G	C	465.77	PASS	.	GT:AD:DP:GQ:PL:PS:PQ:JQ	1|0:72,17:89:99:494,0,3048:531582:138:255
563518	556434	.	C	A	624.77	PASS	.	GT:AD:DP:GQ:PL:PS:PQ:JQ	1|0:70,20:90:99:653,0,3125:531582:129:255
563518	556440	.	A	G	660.77	PASS	.	GT:AD:DP:GQ:PL:PS:PQ:JQ	1|0:75,23:98:99:689,0,3119:531582:93:255
563518	556455	.	A	G	735.77	PASS	.	GT:AD:DP:GQ:PL:PS:PQ:JQ	1|0:69,23:92:99:764,0,2867:531582:61:255
563518	557737	.	G	A	64.77	PASS	.	GT:AD:DP:GQ:PL:PS:PQ:JQ	0/1:38,5:43:93:93,0,1933:531582:15:255
563518	559359	.	A	T	360.77	PASS	.	GT:AD:DP:GQ:PL:PS:PQ:JQ	1|0:29,11:40:99:389,0,1797:531582:65:255
563518	559376	.	T	G	452.77	PASS	.	GT:AD:DP:GQ:PL:PS:PQ:JQ	1|0:49,15:64:99:481,0,2241:531582:29:255
563518	559414	.	G	A	1843.77	PASS	.	GT:AD:DP:GQ:PL:PS:PQ:JQ	1|1:25,47:72:99:1872,0,1002:531582:255:255
563518	559482	.	C	T	313.77	PASS	.	GT:AD:DP:GQ:PL:PS:PQ:JQ	0|1:26,11:37:99:342,0,1440:531582:25:25
563518	559483	.	A	G	908.77	PASS	.	GT:AD:DP:GQ:PL:PS:PQ:JQ	0|1:12,24:36:99:937,0,396:531582:25:25
563518	559486	.	A	C	155.77	PASS	.	GT:AD:DP:GQ:PL:PS:PQ:JQ	0|1:29,6:35:99:184,0,1657:531582:25:25
563518	559507	.	A	T	146.77	PASS	.	GT:AD:DP:GQ:PL:PS:PQ:JQ	0|1:25,6:31:99:175,0,1454:531582:25:25
563518	559510	.	T	A	146.77	PASS	.	GT:AD:DP:GQ:PL:PS:PQ:JQ	0|1:25,6:31:99:175,0,1454:531582:25:25
563518	559521	.	C	T	498.77	PASS	.	GT:AD:DP:GQ:PL:PS:PQ:JQ	0|1:12,14:26:99:527,0,402:531582:25:25
563518	559961	.	G	A	187.77	PASS	.	GT:AD:DP:GQ:PL:PS:PQ:JQ	0|1:12,6:18:99:216,0,441:531582:25:25
563518	559969	.	T	G	146.77	PASS	.	GT:AD:DP:GQ:PL:PS:PQ:JQ	0|1:10,6:16:99:175,0,409:531582:25:25
563518	559990	.	C	T	289.77	PASS	.	GT:AD:DP:GQ:PL:PS:PQ:JQ	1|0:30,10:40:99:318,0,10108:531582:141:255
563518	559993	.	G	A	286.77	PASS	.	GT:AD:DP:GQ:PL:PS:PQ:JQ	1|0:35,10:45:99:315,0,10150:531582:140:255
563518	560000	.	A	T	280.77	PASS	.	GT:AD:DP:GQ:PL:PS:PQ:JQ	1|0:36,10:46:99:309,0,10745:531582:142:255
563518	560007	.	C	G	331.77	PASS	.	GT:AD:DP:GQ:PL:PS:PQ:JQ	1|0:33,11:44:99:360,0,10722:531582:91:255
563518	560030	.	G	A	519.77	PASS	.	GT:AD:DP:GQ:PL:PS:PQ:JQ	1|0:41,16:57:99:548,0,10830:531582:34:255
563518	560079	.	A	T	660.77	PASS	.	GT:AD:DP:GQ:PL:PS:PQ:JQ	1|0:35,15:50:99:689,0,2370:531582:57:255
563518	560090	.	A	C	441.77	PASS	.	GT:AD:DP:GQ:PL:PS:PQ:JQ	1|0:38,14:52:99:470,0,2511:531582:102:255
563518	560095	.	A	G	453.77	PASS	.	GT:AD:DP:GQ:PL:PS:PQ:JQ	1|0:35,12:47:99:482,0,2192:531582:102:255
563518	560096	.	A	C	453.77	PASS	.	GT:AD:DP:GQ:PL:PS:PQ:JQ	1|0:33,12:45:99:482,0,2192:531582:99:255
563518	560098	.	A	G	415.77	PASS	.	GT:AD:DP:GQ:PL:PS:PQ:JQ	1|0:32,13:45:99:444,0,2074:531582:99:255
563518	560107	.	A	G	421.77	PASS	.	GT:AD:DP:GQ:PL:PS:PQ:JQ	1|0:30,11:41:99:450,0,1841:531582:96:255
563518	560183	.	A	T	971.77	PASS	.	GT:AD:DP:GQ:PL:PS:PQ:JQ	1|0:26,26:52:99:1000,0,1055:531582:126:255
563518	560186	.	G	A	929.77	PASS	.	GT:AD:DP:GQ:PL:PS:PQ:JQ	1|0:38,26:64:99:958,0,1643:531582:126:255
563518	560187	.	C	T	1197.77	PASS	.	GT:AD:DP:GQ:PL:PS:PQ:JQ	1|0:38,31:69:99:1226,0,1541:531582:125:255
563518	560194	.	T	G	462.73	PASS	.	GT:AD:DP:GQ:PL:PS:PQ:JQ	1|0:56,16:72:99:500,0,2345:531582:93:255
563518	560195	.	G	T	468.77	PASS	.	GT:AD:DP:GQ:PL:PS:PQ:JQ	1|0:58,16:74:99:497,0,2387:531582:96:255
563518	560205	.	A	G	2118.77	PASS	.	GT:AD:DP:GQ:PL:PS:PQ:JQ	1|0:24,53:77:99:2147,0,932:531582:125:255
563518	560207	.	T	G	1314.77	PASS	.	GT:AD:DP:GQ:PL:PS:PQ:JQ	1|0:41,34:75:99:1343,0,1658:531582:110:255
563518	560229	.	A	C	1401.77	PASS	.	GT:AD:DP:GQ:PL:PS:PQ:JQ	1|0:40,33:73:99:1430,0,1610:531582:73:255
563518	560242	.	T	A	1125.77	PASS	.	GT:AD:DP:GQ:PL:PS:PQ:JQ	1|0:21,29:50:99:1154,0,794:531582:116:255
563518	560255	.	C	T	1008.77	PASS	.	GT:AD:DP:GQ:PL:PS:PQ:JQ	1|0:45,23:68:99:1037,0,1847:531582:115:255
563518	560263	.	C	G	753.77	PASS	.	GT:AD:DP:GQ:PL:PS:PQ:JQ	1|0:47,21:68:99:782,0,1907:531582:113:255
563518	560264	.	A	T	1653.77	PASS	.	GT:AD:DP:GQ:PL:PS:PQ:JQ	1|0:27,40:67:99:1682,0,1007:531582:113:255
563518	560268	.	C	T	1491.77	PASS	.	GT:AD:DP:GQ:PL:PS:PQ:JQ	1|0:25,37:62:99:1520,0,935:531582:107:255
563518	560271	.	T	G	865.77	PASS	.	GT:AD:DP:GQ:PL:PS:PQ:JQ	1|0:24,19:43:99:894,0,939:531582:107:255
563518	560310	.	C	T	614.77	PASS	.	GT:AD:DP:GQ:PL:PS:PQ:JQ	1|0:42,19:61:99:643,0,1659:531582:23:255
563518	717220	.	A	G	243.77	PASS	.	GT:AD:DP:GQ:PL:PS:PQ:JQ	0|1:36,11:47:99:272,0,1193:668351:103:38
563518	717339	.	C	A	343.77	PASS	.	GT:AD:DP:GQ:PL:PS:PQ:JQ	0|1:27,13:40:99:372,0,1082:668351:140:218
563518	717357	.	G	A	257.77	PASS	.	GT:AD:DP:GQ:PL:PS:PQ:JQ	0|1:22,9:31:99:286,0,850:668351:143:255
563518	720967	.	T	G	43.77	PASS	.	GT:AD:DP:GQ:PL:PS:PQ:JQ	0|1:19,5:24:72:72,0,705:668351:83:163
563518	722389	.	T	C	172.77	PASS	.	GT:AD:DP:GQ:PL:PS:PQ:JQ	0|1:30,6:36:99:201,0,2037:668351:83:255
563518	726081	.	T	C	2226.77	PASS	.	GT:AD:DP:GQ:PL:PS:PQ:JQ	0|1:16,55:71:99:2255,0,4217:668351:255:255
563518	726134	.	C	T	1911.77	PASS	.	GT:AD:DP:GQ:PL:PS:PQ:JQ	0|1:24,46:70:99:1940,0,6696:668351:255:255
563518	726156	.	C	A	2073.77	PASS	.	GT:AD:DP:GQ:PL:PS:PQ:JQ	0|1:26,49:75:99:2102,0,7220:668351:255:255
563518	726183	.	T	C	2244.77	PASS	.	GT:AD:DP:GQ:PL:PS:PQ:JQ	0|1:25,54:79:99:2273,0,6787:668351:255:255
563518	726200	.	C	T	1920.77	PASS	.	GT:AD:DP:GQ:PL:PS:PQ:JQ	0|1:22,47:69:99:1949,0,5483:668351:255:255
563518	726213	.	T	G	2175.77	PASS	.	GT:AD:DP:GQ:PL:PS:PQ:JQ	0|1:21,51:72:99:2204,0,4770:668351:255:255
563518	726250	.	A	T	2046.77	PASS	.	GT:AD:DP:GQ:PL:PS:PQ:JQ	0|1:18,51:69:99:2075,0,3393:668351:255:255
563518	726293	.	C	T	1839.77	PASS	.	GT:AD:DP:GQ:PL:PS:PQ:JQ	0|1:24,45:69:99:1868,0,2074:668351:255:255
563518	726636	.	C	G	1594.77	PASS	.	GT:AD:DP:GQ:PL:PS:PQ:JQ	0|1:22,45:67:99:1623,0,777:668351:189:255
563518	727634	.	A	T	518.77	PASS	.	GT:AD:DP:GQ:PL:PS:PQ:JQ	0|1:16,18:34:99:547,0,591:668351:135:255
563518	727664	.	T	G	427.77	PASS	.	GT:AD:DP:GQ:PL:PS:PQ:JQ	0|1:16,12:28:99:456,0,667:668351:140:255
563518	727685	.	C	A	409.77	PASS	.	GT:AD:DP:GQ:PL:PS:PQ:JQ	0|1:22,12:34:99:438,0,919:668351:150:255
563518	727687	.	G	A	409.77	PASS	.	GT:AD:DP:GQ:PL:PS:PQ:JQ	0|1:22,12:34:99:438,0,919:668351:149:255
563518	728263	.	T	A	1326.77	PASS	.	GT:AD:DP:GQ:PL:PS:PQ:JQ	0|1:21,32:53:99:1355,0,1617:668351:182:255
563518	728264	.	C	G	1326.77	PASS	.	GT:AD:DP:GQ:PL:PS:PQ:JQ	0|1:21,34:55:99:1355,0,1617:668351:197:255
563518	728270	.	G	A	1332.77	PASS	.	GT:AD:DP:GQ:PL:PS:PQ:JQ	0|1:21,34:55:99:1361,0,1533:668351:206:255
563518	728342	.	G	A	1792.77	PASS	.	GT:AD:DP:GQ:PL:PS:PQ:JQ	0|1:33,47:80:99:1821,0,2173:668351:255:255
563518	728354	.	T	C	1697.77	PASS	.	GT:AD:DP:GQ:PL:PS:PQ:JQ	0|1:29,45:74:99:1726,0,2104:668351:255:255
563518	728393	.	G	C	1010.77	PASS	.	GT:AD:DP:GQ:PL:PS:PQ:JQ	0|1:19,27:46:99:1039,0,676:668351:221:255
563518	728423	.	A	T	730.77	PASS	.	GT:AD:DP:GQ:PL:PS:PQ:JQ	0|1:13,17:30:99:759,0,481:668351:143:255
563518	728432	.	C	T	206.77	PASS	.	GT:AD:DP:GQ:PL:PS:PQ:JQ	0|1:18,9:27:99:235,0,722:668351:140:255
563518	728441	.	C	T	478.77	PASS	.	GT:AD:DP:GQ:PL:PS:PQ:JQ	0|1:13,13:26:99:507,0,501:668351:150:255
563518	776655	.	C	T	303.77	PASS	.	GT:AD:DP:GQ:PL:PS:PQ:JQ	0|1:15,12:27:99:332,0,553:752548:24:3
563518	780554	.	A	G	177.77	PASS	.	GT:AD:DP:GQ:PL:PS:PQ:JQ	1|0:17,7:24:99:206,0,621:752548:92:209
563518	780585	.	T	C	157.77	PASS	.	GT:AD:DP:GQ:PL:PS:PQ:JQ	1|0:17,6:23:99:186,0,717:752548:25:25
563518	787765	.	C	T	601.77	PASS	.	GT:AD:DP:GQ:PL:PS	1|1:0,13:13:42:630,42,0:752548
563518	787768	.	C	G	601.77	PASS	.	GT:AD:DP:GQ:PL:PS	1|1:0,11:11:42:630,42,0:752548
563518	787776	.	C	G	511.77	PASS	.	GT:AD:DP:GQ:PL:PS	1|1:0,12:12:36:540,36,0:752548
563518	787813	.	T	C	916.77	PASS	.	GT:AD:DP:GQ:PL:PS	1|1:0,21:21:63:945,63,0:752548
563518	787834	.	G	T	1186.77	PASS	.	GT:AD:DP:GQ:PL:PS	1|1:0,24:24:81:1215,81,0:752548
563518	787836	.	G	T	1051.77	PASS	.	GT:AD:DP:GQ:PL:PS	1|1:0,23:23:72:1080,72,0:752548
563518	787840	.	C	G	1157.77	PASS	.	GT:AD:DP:GQ:PL:PS	1|1:0,23:23:81:1186,81,0:752548
563518	787862	.	T	A	1287.77	PASS	.	GT:AD:DP:GQ:PL:PS	1|1:0,31:31:93:1316,93,0:752548
563518	788188	.	A	G	1589.73	PASS	.	GT:AD:DP:GQ:PL:PS:PQ:JQ	1|0:105,52:157:99:1627,0,3556:752548:105:255
563518	788697	.	C	T	160.77	PASS	.	GT:AD:DP:GQ:PL:PS:PQ:JQ	1|0:46,8:54:99:189,0,1589:752548:128:255
563518	789098	.	A	T	778.77	PASS	.	GT:AD:DP:GQ:PL:PS:PQ:JQ	1|0:90,34:124:99:807,0,2898:752548:216:255
563518	789265	.	T	G	498.77	PASS	.	GT:AD:DP:GQ:PL:PS:PQ:JQ	1|0:171,31:202:99:527,0,4823:752548:201:255
563518	789368	.	G	A	409.77	PASS	.	GT:AD:DP:GQ:PL:PS:PQ:JQ	1|0:6,10:16:99:438,0,198:752548:25:25
563518	789856	.	A	G	176.77	PASS	.	GT:AD:DP:GQ:PL:PS:PQ:JQ	1|0:24,7:31:99:205,0,820:752548:142:255
563518	789938	.	A	G	217.77	PASS	.	GT:AD:DP:GQ:PL:PS:PQ:JQ	1|0:39,10:49:99:246,0,1229:752548:127:255
563518	790120	.	T	C	332.77	PASS	.	GT:AD:DP:GQ:PL:PS:PQ:JQ	1|0:49,13:62:99:361,0,2244:752548:128:255
563518	808071	.	A	G	840.77	PASS	.	GT:AD:DP:GQ:PL:PS	1|1:0,20:20:60:869,60,0:752548
563518	808097	.	A	T	842.77	PASS	.	GT:AD:DP:GQ:PL:PS	1|1:0,20:20:60:871,60,0:752548
563518	808285	.	C	A	1157.77	PASS	.	GT:AD:DP:GQ:PL:PS	1|1:0,28:28:84:1186,84,0:752548
563518	819077	.	C	T	993.77	PASS	.	GT:AD:DP:GQ:PL:PS:PQ:JQ	1|0:101,45:146:99:1022,0,3505:752548:188:255
563518	819154	.	T	C	11972.8	PASS	.	GT:AD:DP:GQ:PL:PS:PQ:JQ	1|1:75,335:410:99:12001,0,1637:752548:255:255
563518	819579	.	T	G	10306.8	PASS	.	GT:AD:DP:GQ:PL:PS:PQ:JQ	1|1:33,251:284:99:10335,0,846:752548:255:255
563518	830519	.	C	G	450.77	PASS	.	GT:AD:DP:GQ:PL:PS:PQ:JQ	1|0:48,15:63:99:479,0,2141:752548:255:255
563518	830727	.	T	C	1338.77	PASS	.	GT:AD:DP:GQ:PL:PS:PQ:JQ	1|0:62,36:98:99:1367,0,2451:752548:119:255
563518	830901	.	C	T	31.77	PASS	.	GT:AD:DP:GQ:PL:PS:PQ:JQ	1|0:22,3:25:60:60,0,977:752548:89:255
563518	830902	.	A	G	31.77	PASS	.	GT:AD:DP:GQ:PL:PS:PQ:JQ	1|0:22,3:25:60:60,0,977:752548:89:255
563518	835712	.	G	T	1423.73	PASS	.	GT:AD:DP:GQ:PL:PS:PQ:JQ	1|0:43,40:83:99:1461,0,1361:752548:72:255
563518	835887	.	C	A	2016.77	PASS	.	GT:AD:DP:GQ:PL:PS:PQ:JQ	1|1:23,56:79:99:2045,0,712:752548:43:255
563518	835948	.	C	T	881.77	PASS	.	GT:AD:DP:GQ:PL:PS:PQ:JQ	1|0:33,24:57:99:910,0,1253:752548:212:255
563518	835949	.	A	C	884.73	PASS	.	GT:AD:DP:GQ:PL:PS:PQ:JQ	1|0:28,24:52:99:922,0,1085:752548:212:255
563518	842372	.	T	C	158.77	PASS	.	GT:AD:DP:GQ:PL:PS:PQ:JQ	1|0:30,9:39:99:187,0,1102:752548:28:255
563518	842562	.	T	C	229.77	PASS	.	GT:AD:DP:GQ:PL:PS:PQ:JQ	1|0:26,8:34:99:258,0,1004:752548:128:255
563518	842583	.	G	A	235.77	PASS	.	GT:AD:DP:GQ:PL:PS:PQ:JQ	1|0:24,8:32:99:264,0,984:752548:124:255
563518	842602	.	A	G	577.77	PASS	.	GT:AD:DP:GQ:PL:PS:PQ:JQ	1|0:19,16:35:99:606,0,876:752548:125:255
563518	842707	.	A	G	1261.77	PASS	.	GT:AD:DP:GQ:PL:PS:PQ:JQ	1|0:28,32:60:99:1290,0,1018:752548:66:255
563518	843423	.	T	C	290.77	PASS	.	GT:AD:DP:GQ:PL:PS:PQ:JQ	1|0:31,11:42:99:319,0,1152:752548:123:255
563518	843523	.	G	A	483.77	PASS	.	GT:AD:DP:GQ:PL:PS:PQ:JQ	1|0:52,18:70:99:512,0,2000:752548:58:255
563518	846254	.	C	T	73.77	PASS	.	GT:AD:DP:GQ:PL:PS:PQ:JQ	1|0:33,6:39:99:102,0,1359:752548:88:255
563518	897027	.	A	T	2329.77	PASS	.	GT:AD:DP:GQ:PL:PS:PQ:JQ	1|0:32,76:108:99:2358,0,951:752548:86:255
563518	897434	.	A	G	1044.77	PASS	.	GT:AD:DP:GQ:PL:PS:PQ:JQ	1|0:6,27:33:99:1073,0,171:752548:25:25
563518	897499	.	G	A	62.77	PASS	.	GT:AD:DP:GQ:PL:PS:PQ:JQ	1|0:38,13:51:91:91,0,1658:752548:96:255
563518	897649	.	C	T	124.77	PASS	.	GT:AD:DP:GQ:PL:PS:PQ:JQ	1|0:42,8:50:99:153,0,1621:752548:143:255
563518	897899	.	G	A	143.77	PASS	.	GT:AD:DP:GQ:PL:PS:PQ:JQ	1|0:124,17:141:99:172,0,3862:752548:107:255
563518	898072	.	G	A	82.73	PASS	.	GT:AD:DP:GQ:PL:PS:PQ:JQ	1|0:49,10:59:99:120,0,1694:752548:95:255
563518	913823	.	G	A	103.77	PASS	.	GT:AD:DP:GQ:PL:PS:PQ:JQ	1|0:26,5:31:99:132,0,1064:752548:124:255
563518	913834	.	A	C	103.77	PASS	.	GT:AD:DP:GQ:PL:PS:PQ:JQ	1|0:26,5:31:99:132,0,1077:752548:155:255
563518	914010	.	A	T	186.77	PASS	.	GT:AD:DP:GQ:PL:PS:PQ:JQ	1|0:21,7:28:99:215,0,775:752548:88:255
563518	916251	.	C	T	228.77	PASS	.	GT:AD:DP:GQ:PL:PS:PQ:JQ	1|0:15,9:24:99:257,0,523:752548:63:255
563518	952600	.	G	T	472.53	PASS	.	GT:AD:DP:GQ:PL:PS	1|1:1,15:16:3:499,3,0:752548
563518	956299	.	A	C	84.77	PASS	.	GT:AD:DP:GQ:PL:PS:PQ:JQ	1|0:30,7:37:99:113,0,1125:752548:86:255
563518	958257	.	T	A	198.77	PASS	.	GT:AD:DP:GQ:PL:PS:PQ:JQ	1|0:15,10:25:99:227,0,676:752548:101:255
563518	958270	.	A	T	745.77	PASS	.	GT:AD:DP:GQ:PL:PS:PQ:JQ	1|0:20,20:40:99:774,0,1195:752548:110:255
563518	958284	.	T	C	652.77	PASS	.	GT:AD:DP:GQ:PL:PS:PQ:JQ	1|0:22,18:40:99:681,0,1283:752548:116:255
563518	958326	.	T	C	929.77	PASS	.	GT:AD:DP:GQ:PL:PS:PQ:JQ	1|0:24,26:50:99:958,0,835:752548:134:255
563518	958332	.	C	T	463.77	PASS	.	GT:AD:DP:GQ:PL:PS:PQ:JQ	1|0:27,21:48:99:492,0,1586:752548:130:255
563518	958358	.	T	C	904.77	PASS	.	GT:AD:DP:GQ:PL:PS:PQ:JQ	1|0:25,24:49:99:933,0,1527:752548:167:255
563518	958361	.	A	C	904.77	PASS	.	GT:AD:DP:GQ:PL:PS:PQ:JQ	1|0:25,24:49:99:933,0,1527:752548:167:255
563518	958375	.	C	T	936.77	PASS	.	GT:AD:DP:GQ:PL:PS:PQ:JQ	1|0:27,25:52:99:965,0,1605:752548:127:255
563518	958384	.	C	T	1035.77	PASS	.	GT:AD:DP:GQ:PL:PS:PQ:JQ	1|0:27,27:54:99:1064,0,1638:752548:139:255
563518	960627	.	G	T	1446.77	PASS	.	GT:AD:DP:GQ:PL:PS:PQ:JQ	1|0:24,56:80:99:1475,0,824:752548:146:255
563518	960831	.	G	A	12844.8	PASS	.	GT:AD:DP:GQ:PL:PS:PQ:JQ	1|0:42,369:411:99:12873,0,478:960821:166:0
563518	963034	.	A	G	34.77	PASS	.	GT:AD:DP:GQ:PL:PS:PQ:JQ	1|0:21,3:24:63:63,0,1002:960821:95:255
563518	963360	.	T	A	154.77	PASS	.	GT:AD:DP:GQ:PL:PS:PQ:JQ	1|0:37,7:44:99:183,0,1524:960821:162:255
563518	963397	.	A	C	35.77	PASS	.	GT:AD:DP:GQ:PL:PS:PQ:JQ	1|0:42,4:46:64:64,0,1514:960821:170:255
563518	963517	.	G	A	450.77	PASS	.	GT:AD:DP:GQ:PL:PS:PQ:JQ	1|0:16,17:33:99:479,0,543:960821:94:255
563518	963616	.	A	G	53.77	PASS	.	GT:AD:DP:GQ:PL:PS:PQ:JQ	1|0:32,6:38:82:82,0,1240:960821:139:255
563518	964005	.	C	A	229.77	PASS	.	GT:AD:DP:GQ:PL:PS:PQ:JQ	1|0:42,9:51:99:258,0,1592:960821:27:255
563518	964018	.	G	T	199.73	PASS	.	GT:AD:DP:GQ:PL:PS:PQ:JQ	1|0:48,11:59:99:237,0,1812:960821:255:255
563518	964144	.	C	T	139.77	PASS	.	GT:AD:DP:GQ:PL:PS:PQ:JQ	0|1:14,5:19:99:168,0,573:960821:25:25
563518	964152	.	G	A	55.77	PASS	.	GT:AD:DP:GQ:PL:PS:PQ:JQ	0|1:13,3:16:84:84,0,579:960821:25:25
563518	964170	.	C	T	55.77	PASS	.	GT:AD:DP:GQ:PL:PS:PQ:JQ	0|1:14,3:17:84:84,0,572:960821:25:25
563518	964249	.	T	G	444.77	PASS	.	GT:AD:DP:GQ:PL:PS:PQ:JQ	1|0:26,15:41:99:473,0,941:960821:71:255
563518	964551	.	A	T	1186.77	PASS	.	GT:AD:DP:GQ:PL:PS:PQ:JQ	1|0:15,42:57:99:1215,0,402:960821:75:255
563518	964953	.	A	G	543.77	PASS	.	GT:AD:DP:GQ:PL:PS:PQ:JQ	1|0:36,23:59:99:572,0,1254:960821:58:255
563518	965483	.	A	G	115.77	PASS	.	GT:AD:DP:GQ:PL:PS:PQ:JQ	1|0:31,6:37:99:144,0,1166:960821:131:255
563518	965515	.	C	T	866.77	PASS	.	GT:AD:DP:GQ:PL:PS:PQ:JQ	1|0:19,31:50:99:895,0,625:960821:137:255
563518	965661	.	C	T	501.77	PASS	.	GT:AD:DP:GQ:PL:PS:PQ:JQ	1|0:28,19:47:99:530,0,1057:960821:108:255
563518	965981	.	A	T	236.77	PASS	.	GT:AD:DP:GQ:PL:PS:PQ:JQ	1|0:29,11:40:99:265,0,997:960821:138:255
563518	966117	.	G	A	73.77	PASS	.	GT:AD:DP:GQ:PL:PS:PQ:JQ	1|0:34,5:39:99:102,0,1934:960821:67:255
563518	976949	.	T	G	207.77	PASS	.	GT:AD:DP:GQ:PL:PS:PQ:JQ	1|0:30,8:38:99:236,0,1110:960821:103:255
563518	976952	.	G	T	156.77	PASS	.	GT:AD:DP:GQ:PL:PS:PQ:JQ	1|0:31,7:38:99:185,0,1234:960821:134:255
563518	976996	.	A	G	194.77	PASS	.	GT:AD:DP:GQ:PL:PS:PQ:JQ	1|0:31,8:39:99:223,0,1128:960821:126:255
563518	977176	.	G	T	109.77	PASS	.	GT:AD:DP:GQ:PL:PS:PQ:JQ	1|0:24,5:29:99:138,0,993:960821:109:255
563518	977181	.	T	C	109.77	PASS	.	GT:AD:DP:GQ:PL:PS:PQ:JQ	1|0:24,5:29:99:138,0,993:960821:120:255
563518	977254	.	C	T	73.77	PASS	.	GT:AD:DP:GQ:PL:PS:PQ:JQ	1|0:21,4:25:99:102,0,1880:960821:106:255
563518	977477	.	A	T	92.77	PASS	.	GT:AD:DP:GQ:PL:PS:PQ:JQ	1|0:21,5:26:99:121,0,798:960821:78:255
563518	977689	.	A	T	193.77	PASS	.	GT:AD:DP:GQ:PL:PS:PQ:JQ	1|0:24,7:31:99:222,0,968:960821:99:255
563518	977701	.	C	T	145.77	PASS	.	GT:AD:DP:GQ:PL:PS:PQ:JQ	1|0:26,5:31:99:174,0,1074:960821:130:255
563518	977702	.	A	T	103.77	PASS	.	GT:AD:DP:GQ:PL:PS:PQ:JQ	1|0:25,5:30:99:132,0,1077:960821:131:255
563518	999139	.	T	A	1404.77	PASS	.	GT:AD:DP:GQ:PL:PS:PQ:JQ	1|0:43,61:104:99:1433,0,1375:960821:67:255
563518	999533	.	T	A	244.77	PASS	.	GT:AD:DP:GQ:PL:PS:PQ:JQ	1|0:51,13:64:99:273,0,1858:960821:134:255
563518	1009779	.	G	A	103.77	PASS	.	GT:AD:DP:GQ:PL:PS:PQ:JQ	1|0:34,7:41:99:132,0,1243:960821:37:255
563518	1010093	.	T	C	1910.77	PASS	.	GT:AD:DP:GQ:PL:PS:PQ:JQ	1|0:26,66:92:99:1939,0,794:960821:63:255
563518	1010389	.	T	A	98.77	PASS	.	GT:AD:DP:GQ:PL:PS:PQ:JQ	1|0:21,5:26:99:127,0,940:960821:85:255
563518	1011240	.	T	G	232.03	PASS	.	GT:AD:DP:GQ:PL:PS:PQ:JQ	0|1:2,8:10:12:260,0,12:960821:50:255
563518	1011718	.	G	A	865.73	PASS	.	GT:AD:DP:GQ:PL:PS	1|1:0,23:23:68:903,68,0:960821
563518	1018637	.	A	C	778.77	PASS	.	GT:AD:DP:GQ:PL:PS:PQ:JQ	1|0:25,20:45:99:807,0,1152:960821:255:255
563518	1018645	.	A	G	745.77	PASS	.	GT:AD:DP:GQ:PL:PS:PQ:JQ	1|0:21,19:40:99:774,0,1029:960821:255:255
563518	1018658	.	G	C	934.77	PASS	.	GT:AD:DP:GQ:PL:PS:PQ:JQ	1|0:15,14:29:99:963,0,723:960821:193:255
563518	1030810	.	G	A	447.78	PASS	.	GT:AD:DP:GQ:PL:PS	1|1:2,13:15:25:476,25,0:960821
563518	1045348	.	A	G	421.77	PASS	.	GT:AD:DP:GQ:PL:PS	1|1:0,10:10:30:450,30,0:960821
563518	1046451	.	C	T	1647.77	PASS	.	GT:AD:DP:GQ:PL:PS:PQ:JQ	1|0:19,55:74:99:1676,0,604:960821:65:255
563518	1046482	.	A	C	84.77	PASS	.	GT:AD:DP:GQ:PL:PS:PQ:JQ	1|0:9,4:13:99:113,0,300:960821:25:25
563518	1047143	.	T	C	1053.77	PASS	.	GT:AD:DP:GQ:PL:PS:PQ:JQ	1|0:58,46:104:99:1082,0,1941:960821:81:255
563518	1115692	.	A	G	410.77	PASS	.	GT:AD:DP:GQ:PL:PS	1|1:0,11:11:33:439,33,0:1115692
563518	1115720	.	T	C	421.77	PASS	.	GT:AD:DP:GQ:PL:PS	1|1:0,10:10:30:450,30,0:1115720
563518	1115725	.	G	T	421.77	PASS	.	GT:AD:DP:GQ:PL:PS	1|1:0,10:10:30:450,30,0:1115725
563518	1151730	.	A	G	736.77	PASS	.	GT:AD:DP:GQ:PL:PS	1|1:0,20:20:60:765,60,0:1115340
563518	1151834	.	C	T	1396.77	PASS	.	GT:AD:DP:GQ:PL:PS	1|1:0,32:32:96:1425,96,0:1115340
563518	1151884	.	G	A	1564.77	PASS	.	GT:AD:DP:GQ:PL:PS	1|1:0,37:37:99:1593,111,0:1115340
563518	1152076	.	C	T	883.77	PASS	.	GT:AD:DP:GQ:PL:PS	1|1:0,21:21:63:912,63,0:1115340
563518	1152123	.	A	G	1297.77	PASS	.	GT:AD:DP:GQ:PL:PS	1|1:0,31:31:93:1326,93,0:1115340
563518	1152323	.	T	G	1002.77	PASS	.	GT:AD:DP:GQ:PL:PS	1|1:0,23:23:69:1031,69,0:1115340
563518	1152399	.	A	T	1281.77	PASS	.	GT:AD:DP:GQ:PL:PS	1|1:0,30:30:91:1310,91,0:1115340
563518	1152452	.	A	T	1043.77	PASS	.	GT:AD:DP:GQ:PL:PS	1|1:0,24:24:72:1072,72,0:1115340
563518	1152469	.	C	T	1051.77	PASS	.	GT:AD:DP:GQ:PL:PS	1|1:0,24:24:72:1080,72,0:1115340
563518	1152491	.	C	A	861.77	PASS	.	GT:AD:DP:GQ:PL:PS	1|1:0,21:21:63:890,63,0:1115340
563518	1152499	.	A	G	791.77	PASS	.	GT:AD:DP:GQ:PL:PS	1|1:0,19:19:57:820,57,0:1115340
563518	1152534	.	C	G	977.77	PASS	.	GT:AD:DP:GQ:PL:PS	1|1:0,24:24:72:1006,72,0:1115340
563518	1152573	.	A	G	1034.77	PASS	.	GT:AD:DP:GQ:PL:PS	1|1:0,25:25:75:1063,75,0:1115340
563518	1152778	.	C	G	511.77	PASS	.	GT:AD:DP:GQ:PL:PS	1|1:0,12:12:36:540,36,0:1115340
563518	1152792	.	G	C	553.77	PASS	.	GT:AD:DP:GQ:PL:PS:PQ:JQ	0|1:1,14:15:67:582,0,67:1115340:125:87
563518	1152898	.	C	T	1051.77	PASS	.	GT:AD:DP:GQ:PL:PS	1|1:0,24:24:72:1080,72,0:1115340
563518	1152912	.	C	T	908.77	PASS	.	GT:AD:DP:GQ:PL:PS	1|1:0,21:21:63:937,63,0:1115340
563518	1153050	.	A	G	1006.77	PASS	.	GT:AD:DP:GQ:PL:PS	1|1:0,23:23:69:1035,69,0:1115340
563518	1153056	.	C	T	1078.77	PASS	.	GT:AD:DP:GQ:PL:PS	1|1:0,23:23:75:1107,75,0:1115340
563518	1153069	.	A	C	1013.77	PASS	.	GT:AD:DP:GQ:PL:PS	1|1:0,24:24:72:1042,72,0:1115340
563518	1153179	.	A	G	757.84	PASS	.	GT:AD:DP:GQ:PL:PS	1|1:1,20:21:18:786,18,0:1115340
563518	1153200	.	A	G	812.77	PASS	.	GT:AD:DP:GQ:PL:PS	1|1:0,20:20:60:841,60,0:1115340
563518	1153695	.	T	C	1399.77	PASS	.	GT:AD:DP:GQ:PL:PS	1|1:0,34:34:99:1428,102,0:1115340
563518	1153753	.	A	G	1337.77	PASS	.	GT:AD:DP:GQ:PL:PS	1|1:0,35:35:99:1366,105,0:1115340
563518	1153991	.	A	G	1291.77	PASS	.	GT:AD:DP:GQ:PL:PS	1|1:0,34:34:99:1320,101,0:1115340
563518	1154084	.	A	C	758.77	PASS	.	GT:AD:DP:GQ:PL:PS	1|1:0,18:18:54:787,54,0:1115340
563518	1154205	.	T	G	637.77	PASS	.	GT:AD:DP:GQ:PL:PS	1|1:0,15:15:45:666,45,0:1115340
563518	1154210	.	G	A	601.77	PASS	.	GT:AD:DP:GQ:PL:PS	1|1:0,14:14:42:630,42,0:1115340
563518	1154492	.	G	C	1322.77	PASS	.	GT:AD:DP:GQ:PL:PS	1|1:0,38:38:99:1351,113,0:1115340
563518	1154578	.	A	G	1567.77	PASS	.	GT:AD:DP:GQ:PL:PS	1|1:0,37:37:99:1596,114,0:1115340
563518	1154594	.	T	G	1738.77	PASS	.	GT:AD:DP:GQ:PL:PS	1|1:0,40:40:99:1767,123,0:1115340
563518	1154630	.	A	T	1890.77	PASS	.	GT:AD:DP:GQ:PL:PS	1|1:0,47:47:99:1919,141,0:1115340
563518	1154668	.	G	A	1510.77	PASS	.	GT:AD:DP:GQ:PL:PS	1|1:0,38:38:99:1539,114,0:1115340
563518	1154750	.	C	A	1258.77	PASS	.	GT:AD:DP:GQ:PL:PS	1|1:0,34:34:99:1287,101,0:1115340
563518	1154823	.	G	A	2127.77	PASS	.	GT:AD:DP:GQ:PL:PS	1|1:0,48:48:99:2156,144,0:1115340
563518	1154829	.	T	C	2176.77	PASS	.	GT:AD:DP:GQ:PL:PS	1|1:0,49:49:99:2205,147,0:1115340
563518	1154837	.	G	A	2218.77	PASS	.	GT:AD:DP:GQ:PL:PS	1|1:0,49:49:99:2247,151,0:1115340
563518	1154895	.	G	T	1634.77	PASS	.	GT:AD:DP:GQ:PL:PS	1|1:0,41:41:99:1663,123,0:1115340
563518	1155430	.	A	G	994.77	PASS	.	GT:AD:DP:GQ:PL:PS	1|1:0,20:20:69:1023,69,0:1115340
563518	1155453	.	G	C	948.77	PASS	.	GT:AD:DP:GQ:PL:PS	1|1:0,21:21:66:977,66,0:1115340
563518	1155482	.	C	G	1006.77	PASS	.	GT:AD:DP:GQ:PL:PS	1|1:0,23:23:69:1035,69,0:1115340
563518	1155493	.	C	A	1006.77	PASS	.	GT:AD:DP:GQ:PL:PS	1|1:0,21:21:69:1035,69,0:1115340
563518	1155494	.	G	A	1051.77	PASS	.	GT:AD:DP:GQ:PL:PS	1|1:0,20:20:72:1080,72,0:1115340
563518	1155495	.	G	A	1051.77	PASS	.	GT:AD:DP:GQ:PL:PS	1|1:0,21:21:72:1080,72,0:1115340
563518	1155513	.	G	A	1006.77	PASS	.	GT:AD:DP:GQ:PL:PS	1|1:0,22:22:69:1035,69,0:1115340
563518	1155517	.	G	T	961.77	PASS	.	GT:AD:DP:GQ:PL:PS	1|1:0,22:22:66:990,66,0:1115340
563518	1155518	.	C	T	961.77	PASS	.	GT:AD:DP:GQ:PL:PS	1|1:0,22:22:66:990,66,0:1115340
563518	1155520	.	C	G	958.77	PASS	.	GT:AD:DP:GQ:PL:PS	1|1:0,22:22:65:987,65,0:1115340
563518	1155571	.	C	G	976.77	PASS	.	GT:AD:DP:GQ:PL:PS	1|1:0,26:26:78:1005,78,0:1115340
563518	1155638	.	A	G	646.77	PASS	.	GT:AD:DP:GQ:PL:PS	1|1:0,14:14:45:675,45,0:1115340
563518	1155655	.	C	T	466.77	PASS	.	GT:AD:DP:GQ:PL:PS	1|1:0,11:11:33:495,33,0:1115340
563518	1155812	.	T	C	736.77	PASS	.	GT:AD:DP:GQ:PL:PS	1|1:0,16:16:51:765,51,0:1115340
563518	1155889	.	T	C	961.77	PASS	.	GT:AD:DP:GQ:PL:PS	1|1:0,22:22:66:990,66,0:1115340
563518	1155893	.	T	C	961.77	PASS	.	GT:AD:DP:GQ:PL:PS	1|1:0,22:22:66:990,66,0:1115340
563518	1185287	.	T	C	393.77	PASS	.	GT:AD:DP:GQ:PL:PS	1|1:0,11:11:33:422,33,0:1115340
563518	1190301	.	C	T	1288.77	PASS	.	GT:AD:DP:GQ:PL:PS	1|1:0,31:31:93:1317,93,0:1115340
563518	1190379	.	G	T	1141.77	PASS	.	GT:AD:DP:GQ:PL:PS	1|1:0,26:26:78:1170,78,0:1115340
563518	1190389	.	A	G	1231.77	PASS	.	GT:AD:DP:GQ:PL:PS	1|1:0,26:26:84:1260,84,0:1115340
563518	1190437	.	A	C	1321.77	PASS	.	GT:AD:DP:GQ:PL:PS	1|1:0,30:30:90:1350,90,0:1115340
563518	1213194	.	G	C	44.77	PASS	.	GT:AD:DP:GQ:PL:PS:PQ:JQ	1|0:13,3:16:73:73,0,990:1115340:50:255
563518	1219895	.	A	G	766.77	PASS	.	GT:AD:DP:GQ:PL:PS:PQ:JQ	0|1:0,19:19:61:795,0,61:1115340:144:255
563518	1219896	.	A	G	763.77	PASS	.	GT:AD:DP:GQ:PL:PS:PQ:JQ	0|1:0,19:19:99:792,0,156:1115340:116:255
563518	1219920	.	C	A	387.73	PASS	.	GT:AD:DP:GQ:PL:PS:PQ:JQ	0|1:3,11:14:99:425,0,250:1115340:98:255
563518	1219928	.	C	T	303.73	PASS	.	GT:AD:DP:GQ:PL:PS:PQ:JQ	0|1:3,10:13:99:341,0,256:1115340:130:255
563518	1233628	.	C	T	241.77	PASS	.	GT:AD:DP:GQ:PL:PS:PQ:JQ	0|1:2,8:10:39:270,0,39:1115340:57:255
563518	1237699	.	G	A	511.77	PASS	.	GT:AD:DP:GQ:PL:PS	1|1:0,12:12:36:540,36,0:1115340
563518	1255037	.	G	A	702.77	PASS	.	GT:AD:DP:GQ:PL:PS	1|1:0,17:17:51:731,51,0:1115340
563518	1255060	.	C	G	644.77	PASS	.	GT:AD:DP:GQ:PL:PS	1|1:0,14:14:48:673,48,0:1115340
563518	1255161	.	A	G	443.77	PASS	.	GT:AD:DP:GQ:PL:PS	1|1:0,15:15:45:472,45,0:1115340
563518	1259166	.	A	G	532.77	PASS	.	GT:AD:DP:GQ:PL:PS:PQ:JQ	1|0:20,16:36:99:561,0,718:1115340:67:219
563518	1259383	.	C	T	360.77	PASS	.	GT:AD:DP:GQ:PL:PS:PQ:JQ	1|0:32,16:48:99:389,0,1220:1115340:82:255
563518	1264256	.	T	A	207.77	PASS	.	GT:AD:DP:GQ:PL:PS:PQ:JQ	1|0:45,10:55:99:236,0,1171:1115340:53:255
563518	1268213	.	A	T	1375.77	PASS	.	GT:AD:DP:GQ:PL:PS	1|1:0,31:31:96:1404,96,0:1115340
563518	1268231	.	G	T	1591.77	PASS	.	GT:AD:DP:GQ:PL:PS	1|1:0,34:34:99:1620,108,0:1115340
563518	1268560	.	A	G	754.77	PASS	.	GT:AD:DP:GQ:PL:PS	1|1:0,20:20:59:783,59,0:1115340
563518	1272711	.	C	T	905.77	PASS	.	GT:AD:DP:GQ:PL:PS	1|1:0,23:23:69:934,69,0:1115340
563518	1272813	.	C	T	1231.77	PASS	.	GT:AD:DP:GQ:PL:PS	1|1:0,27:27:84:1260,84,0:1115340
563518	1272882	.	A	G	1321.77	PASS	.	GT:AD:DP:GQ:PL:PS	1|1:0,30:30:90:1350,90,0:1115340
563518	1272884	.	T	G	1321.77	PASS	.	GT:AD:DP:GQ:PL:PS	1|1:0,30:30:90:1350,90,0:1115340
563518	1272924	.	G	A	1206.77	PASS	.	GT:AD:DP:GQ:PL:PS	1|1:0,35:35:99:1235,103,0:1115340
563518	1307110	.	A	T	404.77	PASS	.	GT:AD:DP:GQ:PL:PS	1|1:0,11:11:33:433,33,0:1115340
563518	1319684	.	T	C	341.77	PASS	.	GT:AD:DP:GQ:PL:PS:PQ:JQ	1|0:57,15:72:99:370,0,2662:1115340:255:138
563518	1319690	.	C	G	512.77	PASS	.	GT:AD:DP:GQ:PL:PS:PQ:JQ	1|0:58,18:76:99:541,0,2477:1115340:142:255
563518	1319739	.	A	C	870.77	PASS	.	GT:AD:DP:GQ:PL:PS:PQ:JQ	1|0:64,26:90:99:899,0,2609:1115340:255:255
563518	1320436	.	T	G	2439.77	PASS	.	GT:AD:DP:GQ:PL:PS:PQ:JQ	1|0:24,87:111:99:2468,0,605:1115340:48:255
563518	1323499	.	T	A	450.77	PASS	.	GT:AD:DP:GQ:PL:PS:PQ:JQ	1|1:35,14:49:99:479,0,1526:1115340:255:248
563518	1323529	.	G	A	156.77	PASS	.	GT:AD:DP:GQ:PL:PS:PQ:JQ	0/1:36,7:43:99:185,0,1534:1323514:80:0
563518	1325803	.	T	C	1159.77	PASS	.	GT:AD:DP:GQ:PL:PS	1|1:0,31:31:92:1188,92,0:1325803
563518	1334827	.	G	A	1009.77	PASS	.	GT:AD:DP:GQ:PL:PS:PQ:JQ	1|1:2,26:28:33:1038,0,33:1329178:19:0
563518	1334858	.	A	G	124.73	PASS	.	GT:AD:DP:GQ:PL:PS:PQ:JQ	0|1:12,7:19:99:162,0,382:1334831:87:255
563518	1365929	.	G	A	653.77	PASS	.	GT:AD:DP:GQ:PL:PS	1|1:0,17:17:51:682,51,0:1334831
563518	1380693	.	A	T	34.77	PASS	.	GT:AD:DP:GQ:PL:PS:PQ:JQ	1|0:19,3:22:63:63,0,2781:1334831:62:138
563518	1390145	.	G	C	297.77	PASS	.	GT:AD:DP:GQ:PL:PS:PQ:JQ	1|0:27,11:38:99:326,0,999:1334831:63:210
563518	1421516	.	T	C	638.77	PASS	.	GT:AD:DP:GQ:PL:PS	1|1:0,15:15:45:667,45,0:1334831
563518	1421581	.	T	C	826.77	PASS	.	GT:AD:DP:GQ:PL:PS	1|1:0,19:19:57:855,57,0:1334831
563518	1421587	.	G	T	826.77	PASS	.	GT:AD:DP:GQ:PL:PS	1|1:0,19:19:57:855,57,0:1334831
563518	1421591	.	A	G	916.77	PASS	.	GT:AD:DP:GQ:PL:PS	1|1:0,20:20:63:945,63,0:1334831
563518	1421634	.	T	C	1031.77	PASS	.	GT:AD:DP:GQ:PL:PS	1|1:0,24:24:72:1060,72,0:1334831
563518	1421676	.	T	A	871.77	PASS	.	GT:AD:DP:GQ:PL:PS	1|1:0,18:18:60:900,60,0:1334831
563518	1421685	.	G	A	781.77	PASS	.	GT:AD:DP:GQ:PL:PS	1|1:0,17:17:54:810,54,0:1334831
563518	1421687	.	G	A	736.77	PASS	.	GT:AD:DP:GQ:PL:PS	1|1:0,17:17:51:765,51,0:1334831
563518	1421689	.	G	A	736.77	PASS	.	GT:AD:DP:GQ:PL:PS	1|1:0,17:17:51:765,51,0:1334831
563518	1421701	.	G	A	646.77	PASS	.	GT:AD:DP:GQ:PL:PS	1|1:0,14:14:45:675,45,0:1334831
563518	1422125	.	C	T	661.77	PASS	.	GT:AD:DP:GQ:PL:PS	1|1:0,16:16:48:690,48,0:1334831
563518	1423554	.	G	C	31.77	PASS	.	GT:AD:DP:GQ:PL:PS:PQ:JQ	1|0:17,6:23:60:60,0,444:1334831:37:139
563518	1424087	.	A	C	1031.77	PASS	.	GT:AD:DP:GQ:PL:PS	1|1:0,23:23:72:1060,72,0:1334831
563518	1424103	.	C	G	986.77	PASS	.	GT:AD:DP:GQ:PL:PS	1|1:0,19:19:69:1015,69,0:1334831
563518	1424107	.	C	A	851.77	PASS	.	GT:AD:DP:GQ:PL:PS	1|1:0,18:18:60:880,60,0:1334831
563518	1424112	.	A	C	960.77	PASS	.	GT:AD:DP:GQ:PL:PS	1|1:0,22:22:66:989,66,0:1334831
563518	1424160	.	C	A	978.77	PASS	.	GT:AD:DP:GQ:PL:PS	1|1:0,23:23:69:1007,69,0:1334831
563518	1426693	.	A	T	919.77	PASS	.	GT:AD:DP:GQ:PL:PS	1|1:0,23:23:69:948,69,0:1334831
563518	1427594	.	C	T	379.77	PASS	.	GT:AD:DP:GQ:PL:PS:PQ:JQ	0/1:31,12:43:99:408,0,1241:1334831:11:255
563518	1427630	.	C	T	208.77	PASS	.	GT:AD:DP:GQ:PL:PS:PQ:JQ	1|0:5,6:11:99:237,0,192:1334831:25:25
563518	1433540	.	G	T	220.77	PASS	.	GT:AD:DP:GQ:PL:PS:PQ:JQ	0|1:5,7:12:99:249,0,322:1334831:87:239
563518	1433542	.	G	A	220.77	PASS	.	GT:AD:DP:GQ:PL:PS:PQ:JQ	0|1:6,7:13:99:249,0,322:1334831:97:255
563518	1439430	.	A	G	40.77	PASS	.	GT:AD:DP:GQ:PL:PS:PQ:JQ	1|0:9,4:13:69:69,0,266:1433546:25:164
563518	1442501	.	G	A	47.77	PASS	.	GT:AD:DP:GQ:PL:PS:PQ:JQ	0/1:4,6:10:76:76,0,82:1433546:3:63
563518	1474827	.	A	C	329.77	PASS	.	GT:AD:DP:GQ:PL:PS:PQ:JQ	0|1:27,1:28:99:358,0,1439:1433546:91:63
563518	1474835	.	A	G	368.77	PASS	.	GT:AD:DP:GQ:PL:PS:PQ:JQ	0|1:24,13:37:99:397,0,1460:1433546:126:255
563518	1474851	.	T	A	448.77	PASS	.	GT:AD:DP:GQ:PL:PS:PQ:JQ	0|1:23,13:36:99:477,0,1316:1433546:123:255
563518	1474856	.	C	T	448.77	PASS	.	GT:AD:DP:GQ:PL:PS:PQ:JQ	0|1:23,13:36:99:477,0,1316:1433546:123:255
563518	1474882	.	A	G	429.77	PASS	.	GT:AD:DP:GQ:PL:PS:PQ:JQ	0|1:25,13:38:99:458,0,852:1433546:102:255
563518	1486316	.	T	A	2842.77	PASS	.	GT:AD:DP:GQ:PL:PS:PQ:JQ	0/1:115,93:208:99:2871,0,3977:1433546:13:149
563518	1486430	.	G	A	251.77	PASS	.	GT:AD:DP:GQ:PL:PS:PQ:JQ	1|0:21,9:30:99:280,0,735:1433546:25:25
563518	1542912	.	G	T	2523.77	PASS	.	GT:AD:DP:GQ:PL:PS:PQ:JQ	0/1:19,76:95:99:2552,0,497:1536150:74:0
563518	1543369	.	G	T	1881.77	PASS	.	GT:AD:DP:GQ:PL:PS:PQ:JQ	1|0:31,58:89:99:1910,0,1040:1543321:210:0
563518	1543381	.	C	A	2024.77	PASS	.	GT:AD:DP:GQ:PL:PS:PQ:JQ	1|0:26,48:74:99:2053,0,935:1543321:192:255
563518	1547627	.	G	C	379.77	PASS	.	GT:AD:DP:GQ:PL:PS	1|1:0,10:10:28:408,28,0:1543321
563518	1547631	.	T	A	388.77	PASS	.	GT:AD:DP:GQ:PL:PS	1|1:0,10:10:31:417,31,0:1543321
563518	1588242	.	C	T	1412.77	PASS	.	GT:AD:DP:GQ:PL:PS	1|1:0,33:33:99:1441,99,0:1543321
563518	1588270	.	C	T	1452.77	PASS	.	GT:AD:DP:GQ:PL:PS	1|1:0,31:31:99:1481,99,0:1543321
563518	1588299	.	C	A	655.78	PASS	.	GT:AD:DP:GQ:PL:PS:PQ:JQ	0|1:3,22:25:24:684,0,24:1543321:76:186
563518	1588301	.	T	A	655.78	PASS	.	GT:AD:DP:GQ:PL:PS:PQ:JQ	0|1:3,20:23:24:684,0,24:1543321:102:255
563518	1588343	.	T	C	1141.77	PASS	.	GT:AD:DP:GQ:PL:PS	1|1:0,26:26:78:1170,78,0:1543321
563518	1588346	.	A	G	1151.77	PASS	.	GT:AD:DP:GQ:PL:PS	1|1:0,26:26:81:1180,81,0:1543321
563518	1588350	.	T	G	1151.77	PASS	.	GT:AD:DP:GQ:PL:PS	1|1:0,27:27:81:1180,81,0:1543321
563518	1588394	.	A	G	1471.77	PASS	.	GT:AD:DP:GQ:PL:PS	1|1:0,34:34:99:1500,102,0:1543321
563518	1588443	.	C	T	1051.77	PASS	.	GT:AD:DP:GQ:PL:PS	1|1:0,23:23:72:1080,72,0:1543321
563518	1588444	.	A	G	1051.77	PASS	.	GT:AD:DP:GQ:PL:PS	1|1:0,24:24:72:1080,72,0:1543321
563518	1588446	.	T	A	1051.77	PASS	.	GT:AD:DP:GQ:PL:PS	1|1:0,24:24:72:1080,72,0:1543321
563518	1588472	.	T	G	1276.77	PASS	.	GT:AD:DP:GQ:PL:PS	1|1:0,27:27:87:1305,87,0:1543321
563518	1588500	.	C	A	1051.77	PASS	.	GT:AD:DP:GQ:PL:PS	1|1:0,23:23:72:1080,72,0:1543321
563518	1588516	.	C	T	871.77	PASS	.	GT:AD:DP:GQ:PL:PS	1|1:0,19:19:60:900,60,0:1543321
563518	1588517	.	A	G	871.77	PASS	.	GT:AD:DP:GQ:PL:PS	1|1:0,18:18:60:900,60,0:1543321
563518	1588520	.	C	G	853.77	PASS	.	GT:AD:DP:GQ:PL:PS	1|1:0,21:21:62:882,62,0:1543321
563518	1588590	.	G	T	828.77	PASS	.	GT:AD:DP:GQ:PL:PS	1|1:0,23:23:69:857,69,0:1543321
563518	1588630	.	T	C	330.77	PASS	.	GT:AD:DP:GQ:PL:PS	1|1:0,10:10:30:359,30,0:1543321
563518	1588672	.	A	G	591.77	PASS	.	GT:AD:DP:GQ:PL:PS:PQ:JQ	0|1:0,14:14:42:620,42,0:1543321:25:25
563518	1588678	.	C	T	507.77	PASS	.	GT:AD:DP:GQ:PL:PS:PQ:JQ	0|1:0,12:12:36:536,36,0:1543321:25:25
563518	1589002	.	A	C	1045.77	PASS	.	GT:AD:DP:GQ:PL:PS	1|1:0,24:24:72:1074,72,0:1543321
563518	1589012	.	C	T	961.77	PASS	.	GT:AD:DP:GQ:PL:PS	1|1:0,21:21:66:990,66,0:1543321
563518	1589014	.	C	T	916.77	PASS	.	GT:AD:DP:GQ:PL:PS	1|1:0,19:19:63:945,63,0:1543321
563518	1589015	.	C	T	916.77	PASS	.	GT:AD:DP:GQ:PL:PS	1|1:0,19:19:63:945,63,0:1543321
563518	1589018	.	A	G	871.77	PASS	.	GT:AD:DP:GQ:PL:PS	1|1:0,19:19:60:900,60,0:1543321
563518	1589085	.	C	T	736.77	PASS	.	GT:AD:DP:GQ:PL:PS	1|1:0,16:16:51:765,51,0:1543321
563518	1589088	.	C	A	781.77	PASS	.	GT:AD:DP:GQ:PL:PS	1|1:0,18:18:54:810,54,0:1543321
563518	1589158	.	G	A	867.77	PASS	.	GT:AD:DP:GQ:PL:PS	1|1:0,22:22:66:896,66,0:1543321
563518	1589334	.	G	C	791.77	PASS	.	GT:AD:DP:GQ:PL:PS	1|1:0,19:19:57:820,57,0:1543321
563518	1589358	.	C	T	691.77	PASS	.	GT:AD:DP:GQ:PL:PS	1|1:0,15:15:48:720,48,0:1543321
563518	1589421	.	C	T	556.77	PASS	.	GT:AD:DP:GQ:PL:PS	1|1:0,13:13:39:585,39,0:1543321
563518	1589471	.	G	C	901.73	PASS	.	GT:AD:DP:GQ:PL:PS	1|1:0,24:24:72:939,72,0:1543321
563518	1592150	.	A	C	786.77	PASS	.	GT:AD:DP:GQ:PL:PS	1|1:0,21:21:63:815,63,0:1543321
563518	1617222	.	A	C	135.77	PASS	.	GT:AD:DP:GQ:PL:PS:PQ:JQ	0|1:2,12:14:38:164,0,38:1543321:62:233
563518	1617232	.	A	C	138.8	PASS	.	GT:AD:DP:GQ:PL:PS:PQ:JQ	0|1:1,12:13:21:167,0,21:1543321:37:255
563518	1618891	.	C	A	224.77	PASS	.	GT:AD:DP:GQ:PL:PS:PQ:JQ	1|0:35,9:44:99:253,0,1290:1543321:87:203
563518	1619554	.	T	A	1141.77	PASS	.	GT:AD:DP:GQ:PL:PS	1|1:0,26:26:78:1170,78,0:1543321
563518	1619567	.	T	A	1141.77	PASS	.	GT:AD:DP:GQ:PL:PS	1|1:0,25:25:78:1170,78,0:1543321
563518	1619576	.	G	A	1096.77	PASS	.	GT:AD:DP:GQ:PL:PS	1|1:0,25:25:75:1125,75,0:1543321
563518	1619606	.	G	A	1040.77	PASS	.	GT:AD:DP:GQ:PL:PS	1|1:0,27:27:81:1069,81,0:1543321
563518	1619641	.	T	C	1009.77	PASS	.	GT:AD:DP:GQ:PL:PS	1|1:0,25:25:75:1038,75,0:1543321
563518	1619664	.	C	T	961.77	PASS	.	GT:AD:DP:GQ:PL:PS	1|1:0,21:21:66:990,66,0:1543321
563518	1619687	.	C	A	781.77	PASS	.	GT:AD:DP:GQ:PL:PS	1|1:0,17:17:54:810,54,0:1543321
563518	1623479	.	G	A	1179.77	PASS	.	GT:AD:DP:GQ:PL:PS	1|1:0,27:27:81:1208,81,0:1543321
563518	1623484	.	C	T	1179.77	PASS	.	GT:AD:DP:GQ:PL:PS	1|1:0,26:26:81:1208,81,0:1543321
563518	1623540	.	T	A	1187.77	PASS	.	GT:AD:DP:GQ:PL:PS	1|1:0,30:30:90:1216,90,0:1543321
563518	1623581	.	T	G	1508.77	PASS	.	GT:AD:DP:GQ:PL:PS	1|1:0,35:35:99:1537,105,0:1543321
563518	1623587	.	G	A	1516.77	PASS	.	GT:AD:DP:GQ:PL:PS	1|1:0,35:35:99:1545,105,0:1543321
563518	1623986	.	C	T	687.77	PASS	.	GT:AD:DP:GQ:PL:PS	1|1:0,16:16:48:716,48,0:1543321
563518	1624207	.	C	A	421.77	PASS	.	GT:AD:DP:GQ:PL:PS	1|1:0,10:10:30:450,30,0:1543321
563518	1626603	.	A	C	76.77	PASS	.	GT:AD:DP:GQ:PL:PS:PQ:JQ	1|0:23,7:30:99:105,0,1156:1543321:32:201
563518	1647202	.	T	G	729.77	PASS	.	GT:AD:DP:GQ:PL:PS	1|1:0,16:16:51:758,51,0:1641810
563518	1657797	.	T	C	529.77	PASS	.	GT:AD:DP:GQ:PL:PS	1|1:0,13:13:39:558,39,0:1641810
563518	1716068	.	T	C	1029.77	PASS	.	GT:AD:DP:GQ:PL:PS	1|1:0,24:24:72:1058,72,0:1641810
563518	1716093	.	C	T	867.77	PASS	.	GT:AD:DP:GQ:PL:PS	1|1:0,19:19:60:896,60,0:1641810
563518	1716181	.	G	A	961.77	PASS	.	GT:AD:DP:GQ:PL:PS	1|1:0,21:21:66:990,66,0:1641810
563518	1716188	.	G	A	961.77	PASS	.	GT:AD:DP:GQ:PL:PS	1|1:0,22:22:66:990,66,0:1641810
563518	1716204	.	A	G	1006.77	PASS	.	GT:AD:DP:GQ:PL:PS	1|1:0,23:23:69:1035,69,0:1641810
563518	1716210	.	C	A	1051.77	PASS	.	GT:AD:DP:GQ:PL:PS	1|1:0,24:24:72:1080,72,0:1641810
563518	1716222	.	C	A	1051.77	PASS	.	GT:AD:DP:GQ:PL:PS	1|1:0,24:24:72:1080,72,0:1641810
563518	1716256	.	A	C	820.77	PASS	.	GT:AD:DP:GQ:PL:PS	1|1:0,22:22:65:849,65,0:1641810
563518	1716301	.	A	G	881.77	PASS	.	GT:AD:DP:GQ:PL:PS	1|1:0,21:21:63:910,63,0:1641810
563518	1716319	.	A	T	791.77	PASS	.	GT:AD:DP:GQ:PL:PS	1|1:0,18:18:57:820,57,0:1641810
563518	1716321	.	C	T	781.77	PASS	.	GT:AD:DP:GQ:PL:PS	1|1:0,18:18:54:810,54,0:1641810
563518	1716323	.	T	G	781.77	PASS	.	GT:AD:DP:GQ:PL:PS	1|1:0,18:18:54:810,54,0:1641810
563518	1716328	.	C	T	736.77	PASS	.	GT:AD:DP:GQ:PL:PS	1|1:0,17:17:51:765,51,0:1641810
563518	1716331	.	G	A	736.77	PASS	.	GT:AD:DP:GQ:PL:PS	1|1:0,17:17:51:765,51,0:1641810
563518	1716349	.	T	C	757.77	PASS	.	GT:AD:DP:GQ:PL:PS	1|1:0,18:18:54:786,54,0:1641810
563518	1716397	.	G	T	585.77	PASS	.	GT:AD:DP:GQ:PL:PS	1|1:0,14:14:42:614,42,0:1641810
563518	1716425	.	T	G	556.77	PASS	.	GT:AD:DP:GQ:PL:PS	1|1:0,13:13:39:585,39,0:1641810
563518	1716449	.	C	T	556.77	PASS	.	GT:AD:DP:GQ:PL:PS	1|1:0,13:13:39:585,39,0:1641810
563518	1716453	.	G	T	592.77	PASS	.	GT:AD:DP:GQ:PL:PS	1|1:0,14:14:42:621,42,0:1641810
563518	1717812	.	C	T	722.77	PASS	.	GT:AD:DP:GQ:PL:PS	1|1:0,16:16:54:751,54,0:1641810
563518	1717834	.	G	A	552.77	PASS	.	GT:AD:DP:GQ:PL:PS	1|1:0,12:12:39:581,39,0:1641810
563518	1717843	.	G	T	430.85	PASS	.	GT:AD:DP:GQ:PL:PS:PQ:JQ	1|0:1,11:12:17:459,0,17:1641810:85:47
563518	1717846	.	G	T	430.85	PASS	.	GT:AD:DP:GQ:PL:PS:PQ:JQ	1|0:1,11:12:17:459,0,17:1641810:78:255
563518	1721891	.	A	G	1407.77	PASS	.	GT:AD:DP:GQ:PL:PS	1|1:0,32:32:96:1436,96,0:1721891
563518	1721907	.	G	A	1316.77	PASS	.	GT:AD:DP:GQ:PL:PS	1|1:0,30:30:90:1345,90,0:1721907
563518	1721908	.	T	C	1316.77	PASS	.	GT:AD:DP:GQ:PL:PS	1|1:0,29:29:90:1345,90,0:1721908
563518	1721939	.	G	A	1009.77	PASS	.	GT:AD:DP:GQ:PL:PS	1|1:0,25:25:75:1038,75,0:1721939
563518	1722147	.	C	T	928.77	PASS	.	GT:AD:DP:GQ:PL:PS	1|1:0,25:25:74:957,74,0:1722147
563518	1722230	.	G	A	644.77	PASS	.	GT:AD:DP:GQ:PL:PS	1|1:0,19:19:56:673,56,0:1722230
563518	1722264	.	G	A	761.77	PASS	.	GT:AD:DP:GQ:PL:PS	1|1:0,18:18:54:790,54,0:1722264
563518	1722321	.	G	A	895.77	PASS	.	GT:AD:DP:GQ:PL:PS	1|1:0,23:23:69:924,69,0:1722321
563518	1722361	.	G	A	996.77	PASS	.	GT:AD:DP:GQ:PL:PS	1|1:0,22:22:69:1025,69,0:1722361
563518	1722362	.	C	T	996.77	PASS	.	GT:AD:DP:GQ:PL:PS	1|1:0,22:22:69:1025,69,0:1722362
563518	1770888	.	G	A	1476.77	PASS	.	GT:AD:DP:GQ:PL:PS:PQ:JQ	1|0:33,40:73:99:1505,0,5743:1752356:255:42
563518	1770907	.	G	A	1473.77	PASS	.	GT:AD:DP:GQ:PL:PS:PQ:JQ	1|0:30,38:68:99:1502,0,6241:1752356:255:255
563518	1770937	.	T	G	993.77	PASS	.	GT:AD:DP:GQ:PL:PS:PQ:JQ	1|0:35,27:62:99:1022,0,8109:1752356:250:255
563518	1770946	.	C	T	1344.77	PASS	.	GT:AD:DP:GQ:PL:PS:PQ:JQ	1|0:31,32:63:99:1373,0,7773:1752356:255:255
563518	1770964	.	A	C	1344.77	PASS	.	GT:AD:DP:GQ:PL:PS:PQ:JQ	1|0:31,35:66:99:1373,0,7549:1752356:255:255
563518	1770993	.	T	C	1299.77	PASS	.	GT:AD:DP:GQ:PL:PS:PQ:JQ	1|0:28,35:63:99:1328,0,5596:1752356:255:255
563518	1772442	.	T	C	383.98	PASS	.	GT:AD:DP:GQ:PL:PS	1|1:1,10:11:13:412,13,0:1752356
563518	1810438	.	T	C	120.77	PASS	.	GT:AD:DP:GQ:PL:PS:PQ:JQ	1|1:7,9:16:85:149,0,85:1752356:4:47
563518	1814029	.	A	C	1455.77	PASS	.	GT:AD:DP:GQ:PL:PS:PQ:JQ	0|1:22,37:59:99:1484,0,839:1752356:255:71
563518	1814043	.	C	A	1450.77	PASS	.	GT:AD:DP:GQ:PL:PS:PQ:JQ	0|1:25,36:61:99:1479,0,877:1752356:255:255
563518	1818875	.	T	A	555.77	PASS	.	GT:AD:DP:GQ:PL:PS	1|1:0,18:18:54:584,54,0:1818875
563518	1818903	.	A	T	60.77	PASS	.	GT:AD:DP:GQ:PL:PS:PQ:JQ	1|0:12,3:15:89:89,0,495:1817737:53:89
563518	1828369	.	A	G	676.77	PASS	.	GT:AD:DP:GQ:PL:PS	1|1:0,17:17:51:705,51,0:1828369
563518	1828437	.	A	C	65.77	PASS	.	GT:AD:DP:GQ:PL:PS:PQ:JQ	0/1:8,3:11:94:94,0,248:1828365:3:12
563518	1829173	.	T	C	591.77	PASS	.	GT:AD:DP:GQ:PL:PS:PQ:JQ	1|0:192,39:231:99:620,0,6292:1828774:155:255
563518	1829174	.	A	C	94.77	PASS	.	GT:AD:DP:GQ:PL:PS:PQ:JQ	1|0:8,5:13:99:123,0,229:1828774:25:25
563518	1829328	.	G	C	929.77	PASS	.	GT:AD:DP:GQ:PL:PS:PQ:JQ	1|0:183,40:223:99:958,0,5984:1828774:137:255
563518	1829491	.	T	G	860.77	PASS	.	GT:AD:DP:GQ:PL:PS:PQ:JQ	1|0:141,32:173:99:889,0,5522:1828774:255:255
563518	1829496	.	T	C	870.77	PASS	.	GT:AD:DP:GQ:PL:PS:PQ:JQ	1|0:126,30:156:99:899,0,5133:1828774:255:255
563518	1829707	.	T	G	2630.77	PASS	.	GT:AD:DP:GQ:PL:PS	1|1:1,82:83:99:2659,210,0:1828774
563518	1830925	.	C	A	383.41	PASS	.	GT:AD:DP:GQ:PL:PS:PQ:JQ	0/1:1,11:12:8:411,0,8:1828774:15:109
563518	1831247	.	G	T	303.77	PASS	.	GT:AD:DP:GQ:PL:PS	1|1:0,10:10:30:332,30,0:1828774
563518	1833388	.	C	A	336.77	PASS	.	GT:AD:DP:GQ:PL:PS	1|1:0,12:12:36:365,36,0:1828774
563518	1837574	.	T	G	96.77	PASS	.	GT:AD:DP:GQ:PL:PS:PQ:JQ	0|1:19,6:25:99:125,0,667:1828774:92:103
563518	1838432	.	C	T	4506.77	PASS	.	GT:AD:DP:GQ:PL:PS:PQ:JQ	0|1:162,130:292:99:4535,0,5684:1828774:255:255
563518	1838845	.	G	A	247.77	PASS	.	GT:AD:DP:GQ:PL:PS:PQ:JQ	1|0:35,10:45:99:276,0,1405:1828774:25:25
563518	1838925	.	T	C	305.77	PASS	.	GT:AD:DP:GQ:PL:PS:PQ:JQ	0|1:77,14:91:99:334,0,3109:1838892:135:0
563518	1839959	.	A	G	2693.77	PASS	.	GT:AD:DP:GQ:PL:PS:PQ:JQ	0|1:48,99:147:99:2722,0,1418:1839629:123:59
563518	1840925	.	C	T	553.77	PASS	.	GT:AD:DP:GQ:PL:PS:PQ:JQ	0|1:53,23:76:99:582,0,2002:1839629:90:207
563518	1841760	.	G	A	848.77	PASS	.	GT:AD:DP:GQ:PL:PS:PQ:JQ	0|1:30,30:60:99:877,0,1119:1841604:129:0
563518	1842052	.	G	T	694.77	PASS	.	GT:AD:DP:GQ:PL:PS:PQ:JQ	0|1:29,22:51:99:723,0,1096:1841604:111:38
563518	1842950	.	T	A	402.77	PASS	.	GT:AD:DP:GQ:PL:PS:PQ:JQ	0|1:26,17:43:99:431,0,905:1842271:119:72
563518	1846387	.	T	C	547.77	PASS	.	GT:AD:DP:GQ:PL:PS:PQ:JQ	0|1:32,16:48:99:576,0,2201:1844669:179:0
563518	1846392	.	T	G	129.77	PASS	.	GT:AD:DP:GQ:PL:PS:PQ:JQ	0|1:40,10:50:99:158,0,2436:1844669:146:255
563518	1846493	.	A	G	261.77	PASS	.	GT:AD:DP:GQ:PL:PS:PQ:JQ	0|1:26,8:34:99:290,0,1065:1844669:126:117
563518	1848887	.	G	C	55.77	PASS	.	GT:AD:DP:GQ:PL:PS:PQ:JQ	0|1:42,5:47:84:84,0,2758:1844669:160:78
563518	1849196	.	A	C	12040.8	PASS	.	GT:AD:DP:GQ:PL:PS:PQ:JQ	1|1:42,325:367:99:12069,0,685:1844669:255:79
563518	1849284	.	A	C	5603.77	PASS	.	GT:AD:DP:GQ:PL:PS:PQ:JQ	0|1:198,161:359:99:5632,0,7230:1844669:255:255
563518	1849356	.	A	G	6244.77	PASS	.	GT:AD:DP:GQ:PL:PS:PQ:JQ	0|1:207,183:390:99:6273,0,8049:1844669:255:255
563518	1849367	.	G	A	11894.8	PASS	.	GT:AD:DP:GQ:PL:PS:PQ:JQ	1|1:129,301:430:99:11923,0,3672:1844669:255:255
563518	1849438	.	G	A	5922.77	PASS	.	GT:AD:DP:GQ:PL:PS:PQ:JQ	0|1:220,171:391:99:5951,0,8128:1844669:255:255
563518	1849537	.	G	C	7073.77	PASS	.	GT:AD:DP:GQ:PL:PS:PQ:JQ	0|1:230,192:422:99:7102,0,9482:1844669:255:255
563518	1849565	.	T	G	7028.77	PASS	.	GT:AD:DP:GQ:PL:PS:PQ:JQ	0|1:218,182:400:99:7057,0,8762:1844669:255:255
563518	1849594	.	A	G	6396.77	PASS	.	GT:AD:DP:GQ:PL:PS:PQ:JQ	0|1:210,172:382:99:6425,0,8594:1844669:255:255
563518	1849623	.	T	C	13891.8	PASS	.	GT:AD:DP:GQ:PL:PS:PQ:JQ	1|1:51,329:380:99:13920,0,1004:1844669:255:255
563518	1849688	.	A	G	4668.77	PASS	.	GT:AD:DP:GQ:PL:PS:PQ:JQ	0|1:176,129:305:99:4697,0,7080:1844669:255:255
563518	1849725	.	C	T	4358.73	PASS	.	GT:AD:DP:GQ:PL:PS:PQ:JQ	0|1:114,109:223:99:4396,0,4327:1844669:255:255
563518	1849729	.	G	A	4128.77	PASS	.	GT:AD:DP:GQ:PL:PS:PQ:JQ	1|1:143,113:256:99:4157,0,5594:1844669:255:255
563518	1849731	.	C	T	4081.77	PASS	.	GT:AD:DP:GQ:PL:PS:PQ:JQ	0|1:146,106:252:99:4110,0,6054:1844669:255:255
563518	1849797	.	A	G	3698.77	PASS	.	GT:AD:DP:GQ:PL:PS:PQ:JQ	0|1:161,112:273:99:3727,0,5914:1844669:255:255
563518	1849843	.	G	A	3636.77	PASS	.	GT:AD:DP:GQ:PL:PS:PQ:JQ	0|1:150,107:257:99:3665,0,5415:1844669:255:255
563518	1849956	.	G	A	4224.77	PASS	.	GT:AD:DP:GQ:PL:PS:PQ:JQ	0|1:162,112:274:99:4253,0,6201:1844669:255:255
563518	1849994	.	T	A	4474.77	PASS	.	GT:AD:DP:GQ:PL:PS:PQ:JQ	0|1:141,114:255:99:4503,0,5356:1844669:255:255
563518	1850056	.	G	A	3719.77	PASS	.	GT:AD:DP:GQ:PL:PS:PQ:JQ	0|1:125,102:227:99:3748,0,4457:1844669:255:255
563518	1850178	.	T	G	3106.77	PASS	.	GT:AD:DP:GQ:PL:PS:PQ:JQ	0|1:133,84:217:99:3135,0,5478:1844669:255:255
563518	1850204	.	C	T	2894.77	PASS	.	GT:AD:DP:GQ:PL:PS:PQ:JQ	0|1:132,73:205:99:2923,0,5539:1844669:255:255
563518	1850319	.	A	G	4598.77	PASS	.	GT:AD:DP:GQ:PL:PS:PQ:JQ	1|1:91,117:208:99:4627,0,2929:1844669:255:255
563518	1850385	.	A	G	2262.77	PASS	.	GT:AD:DP:GQ:PL:PS:PQ:JQ	0|1:171,68:239:99:2291,0,6914:1844669:255:255
563518	1850657	.	T	C	524.77	PASS	.	GT:AD:DP:GQ:PL:PS:PQ:JQ	1|0:171,16:187:99:553,0,7438:1844669:25:25
563518	1850672	.	G	T	2800.77	PASS	.	GT:AD:DP:GQ:PL:PS:PQ:JQ	0|1:193,80:273:99:2829,0,7784:1844669:255:255
563518	1850675	.	A	G	938.77	PASS	.	GT:AD:DP:GQ:PL:PS:PQ:JQ	1|0:191,37:228:99:967,0,8077:1844669:25:25
563518	1850702	.	C	T	1436.77	PASS	.	GT:AD:DP:GQ:PL:PS:PQ:JQ	1|0:178,48:226:99:1465,0,7540:1844669:25:25
563518	1850775	.	A	C	8894.77	PASS	.	GT:AD:DP:GQ:PL:PS:PQ:JQ	1|1:49,221:270:99:8923,0,1255:1844669:255:255
563518	1850786	.	A	G	2502.77	PASS	.	GT:AD:DP:GQ:PL:PS:PQ:JQ	0|1:190,85:275:99:2531,0,7428:1844669:255:255
563518	1850792	.	T	G	626.77	PASS	.	GT:AD:DP:GQ:PL:PS:PQ:JQ	1|0:171,28:199:99:655,0,7180:1844669:25:25
563518	1851406	.	C	G	108.77	PASS	.	GT:AD:DP:GQ:PL:PS:PQ:JQ	0|1:21,5:26:99:137,0,951:1844669:108:40
563518	1851460	.	C	G	67.77	PASS	.	GT:AD:DP:GQ:PL:PS:PQ:JQ	0|1:24,4:28:96:96,0,974:1844669:125:146
563518	1851943	.	C	G	957.77	PASS	.	GT:AD:DP:GQ:PL:PS:PQ:JQ	0|1:37,39:76:99:986,0,1309:1851702:118:15
563518	1852422	.	A	G	530.77	PASS	.	GT:AD:DP:GQ:PL:PS	1|1:0,13:13:39:559,39,0:1851702
563518	1852434	.	A	G	457.77	PASS	.	GT:AD:DP:GQ:PL:PS	1|1:0,11:11:33:486,33,0:1851702
563518	1887464	.	G	T	118.77	PASS	.	GT:AD:DP:GQ:PL:PS:PQ:JQ	0|1:35,7:42:99:147,0,1329:1851702:120:60
563518	1890293	.	C	A	181.77	PASS	.	GT:AD:DP:GQ:PL:PS:PQ:JQ	0|1:28,7:35:99:210,0,1562:1851702:128:255
563518	1913448	.	C	T	219.77	PASS	.	GT:AD:DP:GQ:PL:PS:PQ:JQ	0|1:83,13:96:99:248,0,3232:1907958:248:255
563518	1918217	.	G	A	284.84	PASS	.	GT:AD:DP:GQ:PL:PS	1|1:1,9:10:18:313,18,0:1913738
563518	1920172	.	A	C	624.77	PASS	.	GT:AD:DP:GQ:PL:PS	1|1:0,23:23:69:653,69,0:1913738
563518	1933203	.	C	T	847.77	PASS	.	GT:AD:DP:GQ:PL:PS	1|1:0,19:19:60:876,60,0:1932883
563518	1933230	.	A	G	860.77	PASS	.	GT:AD:DP:GQ:PL:PS	1|1:0,20:20:60:889,60,0:1932883
563518	1933262	.	G	C	680.77	PASS	.	GT:AD:DP:GQ:PL:PS	1|1:0,16:16:48:709,48,0:1932883
563518	1934365	.	G	T	1201.77	PASS	.	GT:AD:DP:GQ:PL:PS	1|1:0,32:32:96:1230,96,0:1932883
563518	1939470	.	T	C	616.77	PASS	.	GT:AD:DP:GQ:PL:PS	1|1:0,15:15:45:645,45,0:1932883
563518	1941320	.	A	G	736.77	PASS	.	GT:AD:DP:GQ:PL:PS	1|1:0,16:16:51:765,51,0:1932883
563518	1941340	.	G	A	721.77	PASS	.	GT:AD:DP:GQ:PL:PS	1|1:0,17:17:51:750,51,0:1932883
563518	1946190	.	A	G	691.77	PASS	.	GT:AD:DP:GQ:PL:PS	1|1:0,16:16:48:720,48,0:1932883
563518	1950451	.	G	A	136.77	PASS	.	GT:AD:DP:GQ:PL:PS:PQ:JQ	0/1:19,9:28:99:165,0,574:1932883:9:118
563518	1952278	.	A	T	614.77	PASS	.	GT:AD:DP:GQ:PL:PS	1|1:0,16:16:48:643,48,0:1932883
563518	1955016	.	A	G	332.77	PASS	.	GT:AD:DP:GQ:PL:PS	1|1:0,10:10:30:361,30,0:1932883
563518	1957995	.	A	C	396.77	PASS	.	GT:AD:DP:GQ:PL:PS	1|1:0,10:10:30:425,30,0:1932883
563518	1960504	.	C	A	1315.77	PASS	.	GT:AD:DP:GQ:PL:PS	1|1:0,30:30:90:1344,90,0:1932883
563518	1960566	.	C	A	826.77	PASS	.	GT:AD:DP:GQ:PL:PS	1|1:0,18:18:57:855,57,0:1932883
563518	1960581	.	G	A	781.77	PASS	.	GT:AD:DP:GQ:PL:PS	1|1:0,18:18:54:810,54,0:1932883
563518	1960592	.	C	A	781.77	PASS	.	GT:AD:DP:GQ:PL:PS	1|1:0,15:15:54:810,54,0:1932883
563518	1960880	.	G	C	112.77	PASS	.	GT:AD:DP:GQ:PL:PS:PQ:JQ	0|1:20,8:28:99:141,0,608:1932883:63:156
563518	1975674	.	C	A	43.77	PASS	.	GT:AD:DP:GQ:PL:PS:PQ:JQ	0|1:18,3:21:72:72,0,5041:1975663:145:0
563518	1975698	.	A	T	40.77	PASS	.	GT:AD:DP:GQ:PL:PS:PQ:JQ	0|1:17,3:20:69:69,0,4946:1975663:156:255
563518	1977625	.	A	G	116.77	PASS	.	GT:AD:DP:GQ:PL:PS:PQ:JQ	0|1:32,6:38:99:145,0,1214:1975663:56:200
563518	1978692	.	T	G	761.77	PASS	.	GT:AD:DP:GQ:PL:PS	1|1:0,17:17:54:790,54,0:1975663
563518	1992422	.	C	T	110.73	PASS	.	GT:AD:DP:GQ:PL:PS:PQ:JQ	0|1:97,26:123:99:148,0,1631:1975663:50:160
563518	2004274	.	C	T	478.77	PASS	.	GT:AD:DP:GQ:PL:PS:PQ:JQ	0|1:50,21:71:99:507,0,1824:2004271:53:0
563518	2023671	.	T	A	122.73	PASS	.	GT:AD:DP:GQ:PL:PS:PQ:JQ	0|1:34,11:45:99:160,0,659:2004271:103:255
563518	2024457	.	G	A	97.77	PASS	.	GT:AD:DP:GQ:PL:PS:PQ:JQ	0/1:18,14:32:99:126,0,500:2004271:6:255
563518	2042310	.	G	T	901.77	PASS	.	GT:AD:DP:GQ:PL:PS	1|1:0,20:20:63:930,63,0:2004271
563518	2042393	.	A	C	764.77	PASS	.	GT:AD:DP:GQ:PL:PS	1|1:0,20:20:60:793,60,0:2004271
563518	2042445	.	A	G	913.77	PASS	.	GT:AD:DP:GQ:PL:PS	1|1:0,23:23:69:942,69,0:2004271
563518	2056940	.	A	G	490.77	PASS	.	GT:AD:DP:GQ:PL:PS	1|1:0,12:12:36:519,36,0:2004271
563518	2067552	.	A	G	379.77	PASS	.	GT:AD:DP:GQ:PL:PS:PQ:JQ	0|1:4,10:14:99:408,0,219:2004271:25:25
563518	2067560	.	A	G	390.77	PASS	.	GT:AD:DP:GQ:PL:PS:PQ:JQ	0|1:91,25:116:99:419,0,2839:2004271:146:255
563518	2068753	.	G	A	721.77	PASS	.	GT:AD:DP:GQ:PL:PS	1|1:0,18:18:54:750,54,0:2004271
563518	2080042	.	T	C	386.77	PASS	.	GT:AD:DP:GQ:PL:PS	1|1:0,10:10:30:415,30,0:2004271
563518	2109069	.	T	A	124.77	PASS	.	GT:AD:DP:GQ:PL:PS:PQ:JQ	0|1:79,13:92:99:153,0,1659:2004271:35:255
563518	2115044	.	A	C	461.77	PASS	.	GT:AD:DP:GQ:PL:PS	1|1:0,11:11:33:490,33,0:2004271
563518	2123645	.	G	A	532.77	PASS	.	GT:AD:DP:GQ:PL:PS	1|1:0,13:13:39:561,39,0:2004271
563518	2123680	.	A	T	476.77	PASS	.	GT:AD:DP:GQ:PL:PS	1|1:0,11:11:36:505,36,0:2004271
563518	2124178	.	G	A	57.77	PASS	.	GT:AD:DP:GQ:PL:PS:PQ:JQ	1|0:38,5:43:86:86,0,2196:2004271:25:25
563518	2124221	.	A	C	217.77	PASS	.	GT:AD:DP:GQ:PL:PS:PQ:JQ	0|1:42,17:59:99:246,0,1205:2004271:85:255
563518	2126416	.	C	A	526.77	PASS	.	GT:AD:DP:GQ:PL:PS	1|1:1,13:14:36:555,36,0:2004271
563518	2147199	.	T	C	166.77	PASS	.	GT:AD:DP:GQ:PL:PS:PQ:JQ	0|1:33,7:40:99:195,0,4632:2004271:65:232
563518	2147202	.	T	A	166.77	PASS	.	GT:AD:DP:GQ:PL:PS:PQ:JQ	0|1:32,7:39:99:195,0,4632:2004271:66:255
563518	2147227	.	T	C	142.77	PASS	.	GT:AD:DP:GQ:PL:PS:PQ:JQ	0|1:24,4:28:99:171,0,4152:2004271:54:255
563518	2147229	.	A	G	64.77	PASS	.	GT:AD:DP:GQ:PL:PS:PQ:JQ	0|1:25,4:29:93:93,0,4013:2004271:54:255
563518	2148482	.	T	A	70.77	PASS	.	GT:AD:DP:GQ:PL:PS:PQ:JQ	0|1:23,4:27:99:99,0,1473:2004271:112:255
563518	2148490	.	A	T	73.77	PASS	.	GT:AD:DP:GQ:PL:PS:PQ:JQ	0|1:21,4:25:99:102,0,1434:2004271:110:255
563518	2148505	.	T	C	70.77	PASS	.	GT:AD:DP:GQ:PL:PS:PQ:JQ	0|1:22,5:27:99:99,0,780:2004271:110:255
563518	2214896	.	T	A	518.77	PASS	.	GT:AD:DP:GQ:PL:PS	1|1:0,14:14:42:547,42,0:2214896
563518	2246676	.	G	A	424.77	PASS	.	GT:AD:DP:GQ:PL:PS	1|1:0,12:12:36:453,36,0:2185190
563518	2252897	.	C	G	592.77	PASS	.	GT:AD:DP:GQ:PL:PS	1|1:0,14:14:42:621,42,0:2185190
563518	2252899	.	C	T	592.77	PASS	.	GT:AD:DP:GQ:PL:PS	1|1:0,14:14:42:621,42,0:2185190
563518	2252955	.	G	T	717.77	PASS	.	GT:AD:DP:GQ:PL:PS	1|1:0,19:19:57:746,57,0:2185190
563518	2253005	.	G	A	916.77	PASS	.	GT:AD:DP:GQ:PL:PS	1|1:0,21:21:63:945,63,0:2185190
563518	2253250	.	C	T	1010.77	PASS	.	GT:AD:DP:GQ:PL:PS	1|1:0,25:25:74:1039,74,0:2185190
563518	2253432	.	C	T	1474.77	PASS	.	GT:AD:DP:GQ:PL:PS	1|1:0,31:31:99:1503,102,0:2185190
563518	2253442	.	C	T	1606.77	PASS	.	GT:AD:DP:GQ:PL:PS	1|1:0,36:36:99:1635,111,0:2185190
563518	2253510	.	G	C	1691.77	PASS	.	GT:AD:DP:GQ:PL:PS	1|1:0,42:42:99:1720,126,0:2185190
563518	2253649	.	T	G	1523.77	PASS	.	GT:AD:DP:GQ:PL:PS	1|1:0,36:36:99:1552,108,0:2185190
563518	2253714	.	A	G	1539.77	PASS	.	GT:AD:DP:GQ:PL:PS	1|1:0,37:37:99:1568,111,0:2185190
563518	2253734	.	T	C	1342.77	PASS	.	GT:AD:DP:GQ:PL:PS	1|1:0,33:33:99:1371,99,0:2185190
563518	2253808	.	G	T	1018.77	PASS	.	GT:AD:DP:GQ:PL:PS	1|1:0,25:25:75:1047,75,0:2185190
563518	2253869	.	C	T	1431.77	PASS	.	GT:AD:DP:GQ:PL:PS	1|1:0,37:37:99:1460,110,0:2185190
563518	2254191	.	G	A	1033.77	PASS	.	GT:AD:DP:GQ:PL:PS	1|1:0,25:25:75:1062,75,0:2185190
563518	2254205	.	C	T	1363.77	PASS	.	GT:AD:DP:GQ:PL:PS	1|1:0,29:29:93:1392,93,0:2185190
563518	2254214	.	A	G	1501.77	PASS	.	GT:AD:DP:GQ:PL:PS	1|1:0,34:34:99:1530,102,0:2185190
563518	2254216	.	T	A	1501.77	PASS	.	GT:AD:DP:GQ:PL:PS	1|1:0,33:33:99:1530,102,0:2185190
563518	2254295	.	T	G	1762.77	PASS	.	GT:AD:DP:GQ:PL:PS	1|1:0,40:40:99:1791,120,0:2185190
563518	2254302	.	T	C	1761.77	PASS	.	GT:AD:DP:GQ:PL:PS	1|1:0,39:39:99:1790,120,0:2185190
563518	2254327	.	T	C	1506.77	PASS	.	GT:AD:DP:GQ:PL:PS	1|1:0,35:35:99:1535,105,0:2185190
563518	2254336	.	A	G	1346.77	PASS	.	GT:AD:DP:GQ:PL:PS	1|1:0,30:30:93:1375,93,0:2185190
563518	2256882	.	A	T	31.77	PASS	.	GT:AD:DP:GQ:PL:PS:PQ:JQ	0|1:8,2:10:60:60,0,330:2185190:41:135
563518	2263232	.	C	T	109.77	PASS	.	GT:AD:DP:GQ:PL:PS:PQ:JQ	0|1:28,9:37:99:138,0,1108:2185190:75:153
563518	2263731	.	T	G	290.77	PASS	.	GT:AD:DP:GQ:PL:PS:PQ:JQ	0|1:20,11:31:99:319,0,790:2185190:56:255
563518	2270275	.	C	T	761.77	PASS	.	GT:AD:DP:GQ:PL:PS	1|1:0,19:19:57:790,57,0:2185190
563518	2276226	.	A	G	1255.77	PASS	.	GT:AD:DP:GQ:PL:PS	1|1:0,29:29:87:1284,87,0:2185190
563518	2276658	.	G	T	736.77	PASS	.	GT:AD:DP:GQ:PL:PS	1|1:0,17:17:51:765,51,0:2185190
563518	2276664	.	T	G	736.77	PASS	.	GT:AD:DP:GQ:PL:PS	1|1:0,17:17:51:765,51,0:2185190
563518	2276759	.	G	A	1114.77	PASS	.	GT:AD:DP:GQ:PL:PS	1|1:0,26:26:78:1143,78,0:2185190
563518	2276781	.	T	A	905.77	PASS	.	GT:AD:DP:GQ:PL:PS	1|1:0,20:20:63:934,63,0:2185190
563518	2276814	.	G	A	628.77	PASS	.	GT:AD:DP:GQ:PL:PS	1|1:0,16:16:48:657,48,0:2185190
563518	2276885	.	A	G	720.77	PASS	.	GT:AD:DP:GQ:PL:PS	1|1:0,15:15:54:749,54,0:2185190
563518	2276905	.	C	T	795.77	PASS	.	GT:AD:DP:GQ:PL:PS	1|1:0,20:20:60:824,60,0:2185190
563518	2276964	.	G	A	640.77	PASS	.	GT:AD:DP:GQ:PL:PS	1|1:0,15:15:45:669,45,0:2185190
563518	2277010	.	A	G	879.77	PASS	.	GT:AD:DP:GQ:PL:PS	1|1:0,21:21:63:908,63,0:2185190
563518	2277204	.	A	G	736.77	PASS	.	GT:AD:DP:GQ:PL:PS	1|1:0,17:17:51:765,51,0:2185190
563518	2277211	.	C	A	736.77	PASS	.	GT:AD:DP:GQ:PL:PS	1|1:0,17:17:51:765,51,0:2185190
563518	2277215	.	T	G	736.77	PASS	.	GT:AD:DP:GQ:PL:PS	1|1:0,16:16:51:765,51,0:2185190
563518	2277289	.	G	T	560.77	PASS	.	GT:AD:DP:GQ:PL:PS	1|1:0,14:14:42:589,42,0:2185190
563518	2277336	.	T	C	446.77	PASS	.	GT:AD:DP:GQ:PL:PS	1|1:0,11:11:33:475,33,0:2185190
563518	2277353	.	G	A	466.77	PASS	.	GT:AD:DP:GQ:PL:PS	1|1:0,10:10:33:495,33,0:2185190
563518	2277361	.	T	C	556.77	PASS	.	GT:AD:DP:GQ:PL:PS	1|1:0,12:12:39:585,39,0:2185190
563518	2277379	.	T	A	511.77	PASS	.	GT:AD:DP:GQ:PL:PS	1|1:0,12:12:36:540,36,0:2185190
563518	2277394	.	C	A	556.77	PASS	.	GT:AD:DP:GQ:PL:PS	1|1:0,13:13:39:585,39,0:2185190
563518	2277413	.	G	T	691.77	PASS	.	GT:AD:DP:GQ:PL:PS	1|1:0,16:16:48:720,48,0:2185190
563518	2277545	.	A	C	1248.77	PASS	.	GT:AD:DP:GQ:PL:PS	1|1:1,31:32:86:1277,86,0:2185190
563518	2278141	.	A	G	511.77	PASS	.	GT:AD:DP:GQ:PL:PS	1|1:0,12:12:36:540,36,0:2185190
563518	2316633	.	T	G	825.77	PASS	.	GT:AD:DP:GQ:PL:PS	1|1:0,19:19:57:854,57,0:2316633
563518	2316651	.	C	T	781.77	PASS	.	GT:AD:DP:GQ:PL:PS	1|1:0,18:18:54:810,54,0:2316651
563518	2316687	.	A	G	927.77	PASS	.	GT:AD:DP:GQ:PL:PS	1|1:0,22:22:66:956,66,0:2316687
563518	2316694	.	T	C	916.77	PASS	.	GT:AD:DP:GQ:PL:PS	1|1:0,21:21:63:945,63,0:2316694
563518	2316696	.	T	C	916.77	PASS	.	GT:AD:DP:GQ:PL:PS	1|1:0,21:21:63:945,63,0:2316696
563518	2316709	.	T	G	716.77	PASS	.	GT:AD:DP:GQ:PL:PS	1|1:0,16:16:51:745,51,0:2316709
563518	2316738	.	G	A	739.77	PASS	.	GT:AD:DP:GQ:PL:PS	1|1:0,18:18:54:768,54,0:2316738
563518	2316767	.	G	A	767.77	PASS	.	GT:AD:DP:GQ:PL:PS	1|1:0,19:19:57:796,57,0:2316767
563518	2316781	.	C	A	724.77	PASS	.	GT:AD:DP:GQ:PL:PS	1|1:0,17:17:51:753,51,0:2316781
563518	2316809	.	T	G	640.77	PASS	.	GT:AD:DP:GQ:PL:PS	1|1:0,15:15:45:669,45,0:2316809
563518	2316866	.	C	A	682.77	PASS	.	GT:AD:DP:GQ:PL:PS	1|1:0,16:16:48:711,48,0:2316866
563518	2317310	.	C	A	1255.77	PASS	.	GT:AD:DP:GQ:PL:PS	1|1:0,30:30:90:1284,90,0:2317310
563518	2317341	.	A	G	1223.77	PASS	.	GT:AD:DP:GQ:PL:PS	1|1:0,30:30:90:1252,90,0:2317341
563518	2317513	.	C	G	1341.77	PASS	.	GT:AD:DP:GQ:PL:PS	1|1:0,33:33:99:1370,99,0:2317513
563518	2317600	.	G	A	1384.77	PASS	.	GT:AD:DP:GQ:PL:PS	1|1:0,33:33:99:1413,99,0:2317600
563518	2317673	.	C	T	1389.77	PASS	.	GT:AD:DP:GQ:PL:PS	1|1:0,32:32:96:1418,96,0:2317673
563518	2317676	.	T	A	1361.77	PASS	.	GT:AD:DP:GQ:PL:PS	1|1:0,30:30:93:1390,93,0:2317676
563518	2317705	.	T	G	1225.77	PASS	.	GT:AD:DP:GQ:PL:PS	1|1:0,31:31:93:1254,93,0:2317705
563518	2317860	.	C	T	1260.77	PASS	.	GT:AD:DP:GQ:PL:PS	1|1:0,31:31:93:1289,93,0:2317860
563518	2317965	.	G	A	996.77	PASS	.	GT:AD:DP:GQ:PL:PS	1|1:0,25:25:75:1025,75,0:2317965
563518	2318016	.	A	G	818.77	PASS	.	GT:AD:DP:GQ:PL:PS	1|1:0,19:19:57:847,57,0:2318016
563518	2318307	.	T	A	868.78	PASS	.	GT:AD:DP:GQ:PL:PS	1|1:1,23:24:27:897,27,0:2318307
563518	2318424	.	A	G	1069.77	PASS	.	GT:AD:DP:GQ:PL:PS	1|1:0,26:26:78:1098,78,0:2318424
563518	2318624	.	C	T	1114.77	PASS	.	GT:AD:DP:GQ:PL:PS	1|1:0,28:28:84:1143,84,0:2318624
563518	2318695	.	A	G	970.77	PASS	.	GT:AD:DP:GQ:PL:PS	1|1:1,26:27:76:999,76,0:2318695
563518	2318897	.	A	T	1047.77	PASS	.	GT:AD:DP:GQ:PL:PS	1|1:0,24:24:72:1076,72,0:2318897
563518	2318898	.	A	C	1047.77	PASS	.	GT:AD:DP:GQ:PL:PS	1|1:0,24:24:72:1076,72,0:2318898
563518	2329522	.	G	T	631.77	PASS	.	GT:AD:DP:GQ:PL:PS	1|1:0,16:16:41:660,41,0:2329522
563518	2329527	.	G	T	631.77	PASS	.	GT:AD:DP:GQ:PL:PS	1|1:1,15:16:41:660,41,0:2329527
563518	2338873	.	G	C	849.77	PASS	.	GT:AD:DP:GQ:PL:PS	1|1:0,20:20:60:878,60,0:2309381
563518	2338908	.	T	C	554.77	PASS	.	GT:AD:DP:GQ:PL:PS	1|1:0,13:13:39:583,39,0:2309381
563518	2338918	.	T	C	481.77	PASS	.	GT:AD:DP:GQ:PL:PS	1|1:0,12:12:36:510,36,0:2309381
563518	2340624	.	A	C	73.77	PASS	.	GT:AD:DP:GQ:PL:PS:PQ:JQ	0|1:22,4:26:99:102,0,1150:2309381:83:48
563518	2340630	.	A	C	73.77	PASS	.	GT:AD:DP:GQ:PL:PS:PQ:JQ	0|1:22,4:26:99:102,0,1193:2309381:82:255
563518	2340636	.	A	C	65.73	PASS	.	GT:AD:DP:GQ:PL:PS:PQ:JQ	0|1:22,4:26:99:103,0,1089:2309381:57:255
563518	2382865	.	C	T	37.77	PASS	.	GT:AD:DP:GQ:PL:PS:PQ:JQ	1|0:28,4:32:66:66,0,1125:2309381:70:255
563518	2383057	.	A	T	4282.77	PASS	.	GT:AD:DP:GQ:PL:PS:PQ:JQ	1|0:236,134:370:99:4311,0,7878:2309381:255:255
563518	2384307	.	C	T	4010.77	PASS	.	GT:AD:DP:GQ:PL:PS:PQ:JQ	1|0:155,108:263:99:4039,0,5954:2309381:255:255
563518	2384308	.	T	G	3589.77	PASS	.	GT:AD:DP:GQ:PL:PS:PQ:JQ	1|0:156,105:261:99:3618,0,6087:2309381:255:255
563518	2384749	.	T	C	4400.77	PASS	.	GT:AD:DP:GQ:PL:PS:PQ:JQ	1|1:22,132:154:99:4429,0,357:2309381:255:255
563518	2385003	.	C	T	240.77	PASS	.	GT:AD:DP:GQ:PL:PS:PQ:JQ	0/1:365,49:414:99:269,0,12219:2309381:11:255
563518	2385080	.	C	A	4738.77	PASS	.	GT:AD:DP:GQ:PL:PS:PQ:JQ	1|0:271,140:411:99:4767,0,8973:2309381:255:255
563518	2385215	.	A	G	2470.77	PASS	.	GT:AD:DP:GQ:PL:PS:PQ:JQ	1|0:158,77:235:99:2499,0,5786:2309381:255:255
563518	2385252	.	G	A	1397.77	PASS	.	GT:AD:DP:GQ:PL:PS:PQ:JQ	1|0:146,60:206:99:1426,0,4763:2309381:255:255
563518	2385313	.	C	A	790.77	PASS	.	GT:AD:DP:GQ:PL:PS:PQ:JQ	1|0:167,40:207:99:819,0,5537:2309381:51:255
563518	2385601	.	A	C	443.77	PASS	.	GT:AD:DP:GQ:PL:PS:PQ:JQ	0/1:38,19:57:99:472,0,1154:2309381:14:255
563518	2385712	.	A	T	282.77	PASS	.	GT:AD:DP:GQ:PL:PS:PQ:JQ	0/1:44,12:56:99:311,0,1471:2309381:5:255
563518	2385949	.	G	C	350.77	PASS	.	GT:AD:DP:GQ:PL:PS:PQ:JQ	1|0:25,16:41:99:379,0,849:2309381:33:255
563518	2388391	.	G	C	36.77	PASS	.	GT:AD:DP:GQ:PL:PS:PQ:JQ	0/1:31,5:36:65:65,0,1627:2309381:16:255
563518	2389157	.	T	A	110.77	PASS	.	GT:AD:DP:GQ:PL:PS:PQ:JQ	0/1:7,7:14:99:139,0,146:2309381:21:255
563518	2392491	.	C	T	1080.77	PASS	.	GT:AD:DP:GQ:PL:PS	1|1:0,30:30:89:1109,89,0:2309381
563518	2396485	.	T	C	397.28	PASS	.	GT:AD:DP:GQ:PL:PS:PQ:JQ	0|1:2,13:15:9:425,0,9:2309381:80:255
563518	2396639	.	A	G	466.77	PASS	.	GT:AD:DP:GQ:PL:PS	1|1:0,11:11:33:495,33,0:2309381
563518	2396642	.	G	T	466.77	PASS	.	GT:AD:DP:GQ:PL:PS	1|1:0,11:11:33:495,33,0:2309381
563518	2396660	.	A	C	517.77	PASS	.	GT:AD:DP:GQ:PL:PS	1|1:0,13:13:39:546,39,0:2309381
563518	2396700	.	G	A	496.77	PASS	.	GT:AD:DP:GQ:PL:PS	1|1:0,12:12:36:525,36,0:2309381
563518	2396732	.	A	G	460.77	PASS	.	GT:AD:DP:GQ:PL:PS	1|1:0,11:11:33:489,33,0:2309381
563518	2407808	.	A	G	466.77	PASS	.	GT:AD:DP:GQ:PL:PS	1|1:0,11:11:33:495,33,0:2309381
563518	2407818	.	G	A	690.77	PASS	.	GT:AD:DP:GQ:PL:PS	1|1:0,16:16:48:719,48,0:2309381
563518	2407850	.	A	C	916.77	PASS	.	GT:AD:DP:GQ:PL:PS	1|1:0,21:21:63:945,63,0:2309381
563518	2407854	.	G	A	961.77	PASS	.	GT:AD:DP:GQ:PL:PS	1|1:0,22:22:66:990,66,0:2309381
563518	2407866	.	G	A	1051.77	PASS	.	GT:AD:DP:GQ:PL:PS	1|1:0,24:24:72:1080,72,0:2309381
563518	2407886	.	G	A	1076.77	PASS	.	GT:AD:DP:GQ:PL:PS	1|1:0,25:25:75:1105,75,0:2309381
563518	2407923	.	C	G	820.77	PASS	.	GT:AD:DP:GQ:PL:PS	1|1:1,22:23:42:849,42,0:2309381
563518	2407997	.	A	T	725.8	PASS	.	GT:AD:DP:GQ:PL:PS:PQ:JQ	0|1:2,21:23:21:754,0,21:2309381:48:255
563518	2415871	.	C	G	854.77	PASS	.	GT:AD:DP:GQ:PL:PS:PQ:JQ	0|1:0,21:21:63:883,63,0:2309381:25:25
563518	2415937	.	A	G	2302.77	PASS	.	GT:AD:DP:GQ:PL:PS	1|1:0,52:52:99:2331,160,0:2309381
563518	2415962	.	A	G	2491.77	PASS	.	GT:AD:DP:GQ:PL:PS	1|1:0,56:56:99:2520,169,0:2309381
563518	2415969	.	T	C	2536.77	PASS	.	GT:AD:DP:GQ:PL:PS	1|1:0,57:57:99:2565,172,0:2309381
563518	2415983	.	A	C	2311.77	PASS	.	GT:AD:DP:GQ:PL:PS	1|1:0,52:52:99:2340,157,0:2309381
563518	2416002	.	G	C	2230.77	PASS	.	GT:AD:DP:GQ:PL:PS	1|1:0,51:51:99:2259,154,0:2309381
563518	2416165	.	C	T	1520.77	PASS	.	GT:AD:DP:GQ:PL:PS	1|1:0,38:38:99:1549,114,0:2309381
563518	2416244	.	G	C	1476.77	PASS	.	GT:AD:DP:GQ:PL:PS	1|1:0,40:40:99:1505,120,0:2309381
563518	2447244	.	G	C	646.77	PASS	.	GT:AD:DP:GQ:PL:PS	1|1:0,15:15:45:675,45,0:2447244
563518	2476998	.	T	G	638.77	PASS	.	GT:AD:DP:GQ:PL:PS	1|1:0,18:18:53:667,53,0:2476998
563518	2485463	.	T	C	130.77	PASS	.	GT:AD:DP:GQ:PL:PS:PQ:JQ	1|0:5,5:10:99:159,0,113:2483890:48:1
563518	2487076	.	G	A	34.77	PASS	.	GT:AD:DP:GQ:PL:PS:PQ:JQ	0/1:47,16:63:63:63,0,2468:2486526:62:11
563518	2526444	.	A	G	366.77	PASS	.	GT:AD:DP:GQ:PL:PS	1|1:0,10:10:30:395,30,0:2518268
563518	2539975	.	G	A	1192.77	PASS	.	GT:AD:DP:GQ:PL:PS	1|1:0,28:28:84:1221,84,0:2518268
563518	2540008	.	A	G	1014.77	PASS	.	GT:AD:DP:GQ:PL:PS	1|1:0,25:25:75:1043,75,0:2518268
563518	2540077	.	T	G	841.77	PASS	.	GT:AD:DP:GQ:PL:PS	1|1:0,22:22:66:870,66,0:2518268
563518	2540089	.	A	G	808.77	PASS	.	GT:AD:DP:GQ:PL:PS	1|1:0,22:22:66:837,66,0:2518268
563518	2540319	.	C	A	674.77	PASS	.	GT:AD:DP:GQ:PL:PS	1|1:0,16:16:48:703,48,0:2518268
563518	2540548	.	C	T	771.77	PASS	.	GT:AD:DP:GQ:PL:PS	1|1:0,18:18:54:800,54,0:2518268
563518	2540608	.	T	C	761.77	PASS	.	GT:AD:DP:GQ:PL:PS	1|1:0,19:19:57:790,57,0:2518268
563518	2541833	.	T	C	259.77	PASS	.	GT:AD:DP:GQ:PL:PS:PQ:JQ	1|0:16,8:24:99:288,0,625:2518268:68:88
563518	2543997	.	G	A	403.77	PASS	.	GT:AD:DP:GQ:PL:PS	1|1:0,10:10:30:432,30,0:2518268
563518	2544680	.	G	C	41.77	PASS	.	GT:AD:DP:GQ:PL:PS:PQ:JQ	1|0:34,5:39:70:70,0,795:2518268:54:255
563518	2567287	.	G	C	190.77	PASS	.	GT:AD:DP:GQ:PL:PS:PQ:JQ	1|0:21,7:28:99:219,0,1458:2518268:158:255
563518	2567298	.	T	A	112.77	PASS	.	GT:AD:DP:GQ:PL:PS:PQ:JQ	1|0:23,5:28:99:141,0,1500:2518268:146:255
563518	2569095	.	G	A	525.77	PASS	.	GT:AD:DP:GQ:PL:PS	1|1:0,13:13:39:554,39,0:2518268
563518	2569152	.	G	A	640.77	PASS	.	GT:AD:DP:GQ:PL:PS	1|1:0,15:15:45:669,45,0:2518268
563518	2569181	.	A	C	906.77	PASS	.	GT:AD:DP:GQ:PL:PS	1|1:0,21:21:63:935,63,0:2518268
563518	2569233	.	A	G	646.77	PASS	.	GT:AD:DP:GQ:PL:PS	1|1:0,15:15:45:675,45,0:2518268
563518	2569240	.	T	A	646.77	PASS	.	GT:AD:DP:GQ:PL:PS	1|1:0,14:14:45:675,45,0:2518268
563518	2569254	.	C	T	601.77	PASS	.	GT:AD:DP:GQ:PL:PS	1|1:0,14:14:42:630,42,0:2518268
563518	2569363	.	T	C	855.77	PASS	.	GT:AD:DP:GQ:PL:PS	1|1:0,22:22:66:884,66,0:2518268
563518	2575604	.	T	A	147.77	PASS	.	GT:AD:DP:GQ:PL:PS:PQ:JQ	1|0:27,8:35:99:176,0,1081:2518268:69:255
563518	2585140	.	G	A	172.77	PASS	.	GT:AD:DP:GQ:PL:PS:PQ:JQ	1|0:30,7:37:99:201,0,1337:2518268:46:255
563518	2585207	.	C	A	963.77	PASS	.	GT:AD:DP:GQ:PL:PS:PQ:JQ	1|0:33,26:59:99:992,0,1107:2518268:68:255
563518	2585514	.	A	T	218.77	PASS	.	GT:AD:DP:GQ:PL:PS:PQ:JQ	1|0:22,8:30:99:247,0,783:2518268:83:255
563518	2586292	.	G	T	73.77	PASS	.	GT:AD:DP:GQ:PL:PS:PQ:JQ	1|0:22,4:26:99:102,0,940:2518268:127:255
563518	2603028	.	A	C	119.77	PASS	.	GT:AD:DP:GQ:PL:PS:PQ:JQ	1|0:19,8:27:99:148,0,616:2518268:26:230
563518	2603032	.	T	C	35.77	PASS	.	GT:AD:DP:GQ:PL:PS:PQ:JQ	1|0:16,6:22:64:64,0,1139:2518268:63:255
563518	2609476	.	T	C	590.77	PASS	.	GT:AD:DP:GQ:PL:PS	1|1:0,14:14:42:619,42,0:2518268
563518	2609505	.	T	A	638.77	PASS	.	GT:AD:DP:GQ:PL:PS	1|1:0,13:13:45:667,45,0:2518268
563518	2609507	.	T	A	556.77	PASS	.	GT:AD:DP:GQ:PL:PS	1|1:0,13:13:39:585,39,0:2518268
563518	2609573	.	A	G	1489.77	PASS	.	GT:AD:DP:GQ:PL:PS	1|1:0,34:34:99:1518,102,0:2518268
563518	2609592	.	A	G	1627.77	PASS	.	GT:AD:DP:GQ:PL:PS	1|1:0,35:35:99:1656,111,0:2518268
563518	2609598	.	T	C	1672.77	PASS	.	GT:AD:DP:GQ:PL:PS	1|1:0,36:36:99:1701,114,0:2518268
563518	2609605	.	C	T	1546.77	PASS	.	GT:AD:DP:GQ:PL:PS	1|1:0,35:35:99:1575,105,0:2518268
563518	2609665	.	A	G	1346.77	PASS	.	GT:AD:DP:GQ:PL:PS	1|1:0,36:36:99:1375,108,0:2518268
563518	2611024	.	C	T	929.77	PASS	.	GT:AD:DP:GQ:PL:PS	1|1:0,22:22:66:958,66,0:2518268
563518	2611048	.	T	G	773.77	PASS	.	GT:AD:DP:GQ:PL:PS	1|1:0,16:16:54:802,54,0:2518268
563518	2618826	.	T	C	1012.77	PASS	.	GT:AD:DP:GQ:PL:PS	1|1:1,37:38:89:1041,89,0:2518268
563518	2619171	.	A	G	32.77	PASS	.	GT:AD:DP:GQ:PL:PS:PQ:JQ	1|0:9,3:12:61:61,0,332:2518268:43:255
563518	2633443	.	C	T	1416.77	PASS	.	GT:AD:DP:GQ:PL:PS:PQ:JQ	1|0:36,37:73:99:1445,0,1945:2518268:93:255
563518	2682100	.	C	T	294.77	PASS	.	GT:AD:DP:GQ:PL:PS:PQ:JQ	1|0:73,13:86:99:323,0,3038:2518268:59:255
563518	2691932	.	T	C	55.77	PASS	.	GT:AD:DP:GQ:PL:PS:PQ:JQ	0|1:14,3:17:84:84,0,580:2518268:68:255
563518	2692590	.	A	T	34.77	PASS	.	GT:AD:DP:GQ:PL:PS:PQ:JQ	0|1:34,4:38:63:63,0,6125:2518268:95:255
563518	2692611	.	G	C	70.77	PASS	.	GT:AD:DP:GQ:PL:PS:PQ:JQ	0|1:35,5:40:99:99,0,4649:2518268:95:255
563518	2693316	.	C	T	581.77	PASS	.	GT:AD:DP:GQ:PL:PS:PQ:JQ	0|1:22,24:46:99:610,0,669:2518268:62:255
563518	2693483	.	G	A	137.77	PASS	.	GT:AD:DP:GQ:PL:PS:PQ:JQ	0|1:23,6:29:99:166,0,891:2518268:74:255
563518	2694176	.	C	A	271.77	PASS	.	GT:AD:DP:GQ:PL:PS:PQ:JQ	0|1:13,11:24:99:300,0,450:2518268:69:255
563518	2694280	.	T	G	682.77	PASS	.	GT:AD:DP:GQ:PL:PS:PQ:JQ	0|1:32,24:56:99:711,0,1048:2518268:116:255
563518	2694328	.	C	T	640.77	PASS	.	GT:AD:DP:GQ:PL:PS:PQ:JQ	0|1:28,22:50:99:669,0,845:2518268:124:255
563518	2694357	.	G	T	1211.77	PASS	.	GT:AD:DP:GQ:PL:PS:PQ:JQ	1|1:11,34:45:99:1240,0,342:2518268:255:255
563518	2694366	.	C	T	531.77	PASS	.	GT:AD:DP:GQ:PL:PS:PQ:JQ	0|1:26,18:44:99:560,0,1065:2518268:70:255
563518	2694469	.	G	A	448.77	PASS	.	GT:AD:DP:GQ:PL:PS:PQ:JQ	0|1:19,15:34:99:477,0,634:2518268:62:255
563518	2694756	.	G	A	608.77	PASS	.	GT:AD:DP:GQ:PL:PS:PQ:JQ	0|1:17,18:35:99:637,0,586:2518268:121:255
563518	2695045	.	A	C	1091.77	PASS	.	GT:AD:DP:GQ:PL:PS:PQ:JQ	0|1:6,28:34:99:1120,0,406:2518268:109:255
563518	2695047	.	A	T	1091.77	PASS	.	GT:AD:DP:GQ:PL:PS:PQ:JQ	0|1:6,27:33:99:1120,0,406:2518268:119:255
563518	2698109	.	A	G	334.74	PASS	.	GT:AD:DP:GQ:PL:PS:PQ:JQ	1|0:3,9:12:99:369,0,99:2518268:25:25
563518	2698121	.	A	G	340.77	PASS	.	GT:AD:DP:GQ:PL:PS:PQ:JQ	1|0:3,8:11:99:327,0,102:2518268:25:25
563518	2698128	.	T	A	86.77	PASS	.	GT:AD:DP:GQ:PL:PS:PQ:JQ	1|0:66,7:73:99:115,0,2769:2518268:111:255
563518	2700175	.	A	C	496.77	PASS	.	GT:AD:DP:GQ:PL:PS:PQ:JQ	0|1:0,13:13:42:525,0,42:2518268:82:255
563518	2700191	.	T	C	376.77	PASS	.	GT:AD:DP:GQ:PL:PS:PQ:JQ	0|1:6,11:17:99:405,0,190:2518268:51:255
563518	2701409	.	C	A	412.77	PASS	.	GT:AD:DP:GQ:PL:PS:PQ:JQ	1|0:35,17:52:99:441,0,1188:2518268:79:255
563518	2701911	.	C	T	76.77	PASS	.	GT:AD:DP:GQ:PL:PS:PQ:JQ	1|0:33,5:38:99:105,0,1451:2518268:106:255
563518	2701926	.	G	T	79.77	PASS	.	GT:AD:DP:GQ:PL:PS:PQ:JQ	1|0:33,5:38:99:108,0,1413:2518268:102:255
563518	2701972	.	A	T	157.77	PASS	.	GT:AD:DP:GQ:PL:PS:PQ:JQ	1|0:31,7:38:99:186,0,1491:2518268:129:255
563518	2716890	.	A	G	272.77	PASS	.	GT:AD:DP:GQ:PL:PS:PQ:JQ	1|0:31,10:41:99:301,0,1272:2518268:50:255
563518	2735170	.	C	T	437.77	PASS	.	GT:AD:DP:GQ:PL:PS	1|1:0,11:11:33:466,33,0:2518268
563518	2735335	.	C	T	1299.77	PASS	.	GT:AD:DP:GQ:PL:PS	1|1:0,33:33:99:1328,99,0:2518268
563518	2736471	.	A	T	71.77	PASS	.	GT:AD:DP:GQ:PL:PS:PQ:JQ	1|0:30,7:37:99:100,0,909:2518268:70:255
563518	2750816	.	T	G	785.77	PASS	.	GT:AD:DP:GQ:PL:PS	1|1:0,20:20:60:814,60,0:2518268
563518	2761417	.	T	C	42.77	PASS	.	GT:AD:DP:GQ:PL:PS:PQ:JQ	1|0:28,4:32:71:71,0,1419:2518268:83:158
563518	2774186	.	G	T	1141.77	PASS	.	GT:AD:DP:GQ:PL:PS	1|1:0,24:24:78:1170,78,0:2518268
563518	2774217	.	G	T	1231.77	PASS	.	GT:AD:DP:GQ:PL:PS	1|1:0,28:28:84:1260,84,0:2518268
563518	2774238	.	G	A	1186.77	PASS	.	GT:AD:DP:GQ:PL:PS	1|1:0,26:26:81:1215,81,0:2518268
563518	2774239	.	A	G	1186.77	PASS	.	GT:AD:DP:GQ:PL:PS	1|1:0,26:26:81:1215,81,0:2518268
563518	2774272	.	T	G	1096.77	PASS	.	GT:AD:DP:GQ:PL:PS	1|1:0,25:25:75:1125,75,0:2518268
563518	2774273	.	G	C	1096.77	PASS	.	GT:AD:DP:GQ:PL:PS	1|1:0,25:25:75:1125,75,0:2518268
563518	2774279	.	C	G	1096.77	PASS	.	GT:AD:DP:GQ:PL:PS	1|1:0,24:24:75:1125,75,0:2518268
563518	2774287	.	C	T	961.77	PASS	.	GT:AD:DP:GQ:PL:PS	1|1:0,21:21:66:990,66,0:2518268
563518	2774299	.	T	G	916.77	PASS	.	GT:AD:DP:GQ:PL:PS	1|1:0,19:19:63:945,63,0:2518268
563518	2774304	.	T	G	871.77	PASS	.	GT:AD:DP:GQ:PL:PS	1|1:0,20:20:60:900,60,0:2518268
563518	2774305	.	T	A	916.77	PASS	.	GT:AD:DP:GQ:PL:PS	1|1:0,20:20:63:945,63,0:2518268
563518	2774321	.	G	A	781.77	PASS	.	GT:AD:DP:GQ:PL:PS	1|1:0,18:18:54:810,54,0:2518268
563518	2789078	.	C	G	128.77	PASS	.	GT:AD:DP:GQ:PL:PS:PQ:JQ	1|0:22,6:28:99:157,0,1635:2518268:96:255
563518	2789081	.	C	G	128.77	PASS	.	GT:AD:DP:GQ:PL:PS:PQ:JQ	1|0:23,6:29:99:157,0,1635:2518268:99:255
563518	2799142	.	A	T	46.77	PASS	.	GT:AD:DP:GQ:PL:PS:PQ:JQ	1|0:17,3:20:75:75,0,887:2518268:49:175
563518	2804643	.	T	C	736.77	PASS	.	GT:AD:DP:GQ:PL:PS	1|1:0,17:17:51:765,51,0:2518268
563518	2804645	.	T	C	736.77	PASS	.	GT:AD:DP:GQ:PL:PS	1|1:0,17:17:51:765,51,0:2518268
563518	2804695	.	G	A	711.77	PASS	.	GT:AD:DP:GQ:PL:PS	1|1:0,17:17:51:740,51,0:2518268
563518	2804730	.	C	T	415.77	PASS	.	GT:AD:DP:GQ:PL:PS	1|1:0,10:10:30:444,30,0:2518268
563518	2804782	.	G	A	510.77	PASS	.	GT:AD:DP:GQ:PL:PS	1|1:0,12:12:36:539,36,0:2518268
563518	2804791	.	G	A	493.77	PASS	.	GT:AD:DP:GQ:PL:PS	1|1:0,12:12:36:522,36,0:2518268
563518	2804837	.	G	T	482.77	PASS	.	GT:AD:DP:GQ:PL:PS	1|1:0,12:12:36:511,36,0:2518268
563518	2804888	.	T	C	809.77	PASS	.	GT:AD:DP:GQ:PL:PS	1|1:0,23:23:68:838,68,0:2518268
563518	2804997	.	G	A	1090.77	PASS	.	GT:AD:DP:GQ:PL:PS	1|1:0,27:27:81:1119,81,0:2518268
563518	2805034	.	G	A	1168.77	PASS	.	GT:AD:DP:GQ:PL:PS	1|1:0,27:27:84:1197,84,0:2518268
563518	2805040	.	A	C	1076.77	PASS	.	GT:AD:DP:GQ:PL:PS	1|1:0,24:24:75:1105,75,0:2518268
563518	2805064	.	A	G	1121.77	PASS	.	GT:AD:DP:GQ:PL:PS	1|1:0,26:26:78:1150,78,0:2518268
563518	2805146	.	A	G	783.77	PASS	.	GT:AD:DP:GQ:PL:PS	1|1:0,19:19:57:812,57,0:2518268
563518	2805864	.	A	C	462.77	PASS	.	GT:AD:DP:GQ:PL:PS	1|1:0,12:12:36:491,36,0:2518268
563518	2805900	.	A	C	446.77	PASS	.	GT:AD:DP:GQ:PL:PS	1|1:0,11:11:33:475,33,0:2518268
563518	2809617	.	G	T	612.77	PASS	.	GT:AD:DP:GQ:PL:PS	1|1:1,15:16:40:641,40,0:2518268
563518	2809622	.	G	T	567.77	PASS	.	GT:AD:DP:GQ:PL:PS	1|1:1,14:15:37:596,37,0:2518268
563518	2841886	.	C	T	148.77	PASS	.	GT:AD:DP:GQ:PL:PS:PQ:JQ	1|0:25,6:31:99:177,0,1018:2518268:56:56
563518	2877134	.	A	T	271.77	PASS	.	GT:AD:DP:GQ:PL:PS:PQ:JQ	1|0:33,12:45:99:300,0,1250:2518268:75:75
563518	2877203	.	C	G	173.77	PASS	.	GT:AD:DP:GQ:PL:PS:PQ:JQ	1|0:14,8:22:99:202,0,529:2518268:75:255
563518	2894101	.	C	T	133.77	PASS	.	GT:AD:DP:GQ:PL:PS:PQ:JQ	1|0:29,6:35:99:162,0,3749:2518268:140:255
563518	2894107	.	G	T	133.77	PASS	.	GT:AD:DP:GQ:PL:PS:PQ:JQ	1|0:29,6:35:99:162,0,3741:2518268:140:255
563518	3004822	.	G	C	611.77	PASS	.	GT:AD:DP:GQ:PL:PS	1|1:0,15:15:45:640,45,0:3004822
563518	3006733	.	A	C	1221.9	PASS	.	GT:AD:DP:GQ:PL:PS	1|1:2,33:35:15:1250,15,0:3006733
563518	3006945	.	T	C	1582.77	PASS	.	GT:AD:DP:GQ:PL:PS	1|1:0,36:36:99:1611,108,0:3006945
563518	3006952	.	G	A	1456.77	PASS	.	GT:AD:DP:GQ:PL:PS	1|1:0,32:32:99:1485,99,0:3006952
563518	3006962	.	T	G	1391.77	PASS	.	GT:AD:DP:GQ:PL:PS	1|1:0,32:32:96:1420,96,0:3006962
563518	3007069	.	G	A	1405.77	PASS	.	GT:AD:DP:GQ:PL:PS	1|1:0,32:32:99:1434,99,0:3007069
563518	3007077	.	C	T	1325.77	PASS	.	GT:AD:DP:GQ:PL:PS	1|1:0,30:30:93:1354,93,0:3007077
563518	3007115	.	G	A	1172.77	PASS	.	GT:AD:DP:GQ:PL:PS	1|1:0,34:34:99:1201,100,0:3007115
563518	3035191	.	A	G	157.77	PASS	.	GT:AD:DP:GQ:PL:PS:PQ:JQ	0|1:21,6:27:99:186,0,871:3033986:125:0
563518	3035216	.	A	G	193.77	PASS	.	GT:AD:DP:GQ:PL:PS:PQ:JQ	0|1:23,7:30:99:222,0,888:3033986:142:255
563518	3035254	.	A	G	295.77	PASS	.	GT:AD:DP:GQ:PL:PS:PQ:JQ	0|1:28,12:40:99:324,0,889:3033986:116:255
563518	3040128	.	T	A	1257.77	PASS	.	GT:AD:DP:GQ:PL:PS	1|1:0,30:30:90:1286,90,0:3033986
563518	3040281	.	G	A	879.77	PASS	.	GT:AD:DP:GQ:PL:PS	1|1:0,24:24:71:908,71,0:3033986
563518	3040321	.	T	C	1276.77	PASS	.	GT:AD:DP:GQ:PL:PS	1|1:0,28:28:87:1305,87,0:3033986
563518	3040322	.	T	G	1276.77	PASS	.	GT:AD:DP:GQ:PL:PS	1|1:0,28:28:87:1305,87,0:3033986
563518	3040447	.	C	T	887.77	PASS	.	GT:AD:DP:GQ:PL:PS	1|1:0,23:23:68:916,68,0:3033986
563518	3040503	.	A	G	1187.77	PASS	.	GT:AD:DP:GQ:PL:PS	1|1:0,30:30:90:1216,90,0:3033986
563518	3040544	.	A	T	884.77	PASS	.	GT:AD:DP:GQ:PL:PS	1|1:0,23:23:69:913,69,0:3033986
563518	3040600	.	A	T	824.77	PASS	.	GT:AD:DP:GQ:PL:PS	1|1:0,21:21:63:853,63,0:3033986
563518	3040684	.	G	C	932.77	PASS	.	GT:AD:DP:GQ:PL:PS	1|1:0,24:24:72:961,72,0:3033986
563518	3040810	.	G	A	943.77	PASS	.	GT:AD:DP:GQ:PL:PS	1|1:0,23:23:69:972,69,0:3033986
563518	3040916	.	T	G	645.77	PASS	.	GT:AD:DP:GQ:PL:PS	1|1:0,16:16:48:674,48,0:3033986
563518	3040954	.	C	T	685.77	PASS	.	GT:AD:DP:GQ:PL:PS	1|1:0,17:17:51:714,51,0:3033986
563518	3041070	.	G	A	1015.77	PASS	.	GT:AD:DP:GQ:PL:PS	1|1:0,27:27:80:1044,80,0:3033986
563518	3041103	.	A	G	1055.77	PASS	.	GT:AD:DP:GQ:PL:PS	1|1:0,28:28:83:1084,83,0:3033986
563518	3041562	.	G	A	1441.77	PASS	.	GT:AD:DP:GQ:PL:PS	1|1:0,38:38:99:1470,114,0:3033986
563518	3042684	.	T	C	446.77	PASS	.	GT:AD:DP:GQ:PL:PS	1|1:0,10:10:33:475,33,0:3033986
563518	3042694	.	C	T	421.77	PASS	.	GT:AD:DP:GQ:PL:PS	1|1:0,10:10:30:450,30,0:3033986
563518	3053973	.	G	A	1043.77	PASS	.	GT:AD:DP:GQ:PL:PS:PQ:JQ	0|1:34,39:73:99:1072,0,1169:3033986:68:63
563518	3055187	.	C	T	35.77	PASS	.	GT:AD:DP:GQ:PL:PS:PQ:JQ	1|0:18,4:22:64:64,0,489:3055122:29:0
563518	3055191	.	C	T	145.77	PASS	.	GT:AD:DP:GQ:PL:PS:PQ:JQ	1|0:18,6:24:99:174,0,641:3055122:117:255
563518	3055195	.	C	T	340.77	PASS	.	GT:AD:DP:GQ:PL:PS:PQ:JQ	1|0:14,12:26:99:369,0,391:3055122:35:255
563518	3077882	.	G	A	670.77	PASS	.	GT:AD:DP:GQ:PL:PS	1|1:0,14:14:48:699,48,0:3055204
563518	3077889	.	T	A	733.77	PASS	.	GT:AD:DP:GQ:PL:PS	1|1:0,14:14:51:762,51,0:3055204
563518	3077902	.	T	C	643.77	PASS	.	GT:AD:DP:GQ:PL:PS	1|1:0,15:15:45:672,45,0:3055204
563518	3088814	.	C	T	148.77	PASS	.	GT:AD:DP:GQ:PL:PS:PQ:JQ	0|1:10,5:15:99:177,0,1131:3055204:83:24
563518	3088842	.	T	G	112.77	PASS	.	GT:AD:DP:GQ:PL:PS:PQ:JQ	0|1:9,4:13:99:141,0,1050:3055204:97:140
563518	3088852	.	G	C	103.77	PASS	.	GT:AD:DP:GQ:PL:PS:PQ:JQ	0|1:11,4:15:99:132,0,1176:3055204:122:255
563518	3088860	.	G	A	88.77	PASS	.	GT:AD:DP:GQ:PL:PS:PQ:JQ	0|1:16,4:20:99:117,0,1383:3055204:134:255
563518	3107372	.	A	G	309.77	PASS	.	GT:AD:DP:GQ:PL:PS:PQ:JQ	0|1:109,15:124:99:338,0,4613:3107370:255:0
563518	3107399	.	C	A	609.77	PASS	.	GT:AD:DP:GQ:PL:PS:PQ:JQ	0|1:93,19:112:99:638,0,3923:3107370:255:255
563518	3107435	.	G	A	1037.77	PASS	.	GT:AD:DP:GQ:PL:PS:PQ:JQ	0|1:130,33:163:99:1066,0,5521:3107370:255:255
563518	3107467	.	T	C	1133.77	PASS	.	GT:AD:DP:GQ:PL:PS:PQ:JQ	0|1:142,38:180:99:1162,0,5932:3107370:255:255
563518	3107469	.	T	G	1205.77	PASS	.	GT:AD:DP:GQ:PL:PS:PQ:JQ	0|1:119,38:157:99:1234,0,4924:3107370:255:255
563518	3107499	.	A	G	914.77	PASS	.	GT:AD:DP:GQ:PL:PS:PQ:JQ	0|1:128,32:160:99:943,0,5488:3107370:255:255
563518	3107935	.	T	A	331.73	PASS	.	GT:AD:DP:GQ:PL:PS:PQ:JQ	0|1:119,21:140:99:369,0,4393:3107370:49:255
563518	3108142	.	C	T	734.77	PASS	.	GT:AD:DP:GQ:PL:PS:PQ:JQ	0|1:198,34:232:99:763,0,8291:3107370:255:255
563518	3108154	.	T	G	947.77	PASS	.	GT:AD:DP:GQ:PL:PS:PQ:JQ	0|1:177,36:213:99:976,0,7663:3107370:255:255
563518	3108360	.	T	C	772.77	PASS	.	GT:AD:DP:GQ:PL:PS:PQ:JQ	0|1:155,34:189:99:801,0,5544:3107370:255:255
563518	3108786	.	T	C	1242.77	PASS	.	GT:AD:DP:GQ:PL:PS:PQ:JQ	0|1:151,43:194:99:1271,0,5493:3107370:255:255
563518	3109050	.	T	C	1709.77	PASS	.	GT:AD:DP:GQ:PL:PS:PQ:JQ	0|1:166,66:232:99:1738,0,5602:3107370:255:255
563518	3109678	.	A	C	2336.77	PASS	.	GT:AD:DP:GQ:PL:PS:PQ:JQ	1|1:17,74:91:99:2365,0,405:3107370:255:255
563518	3112717	.	A	G	2051.77	PASS	.	GT:AD:DP:GQ:PL:PS:PQ:JQ	1|1:31,64:95:99:2080,0,853:3107370:255:255
563518	3113734	.	C	G	204.77	PASS	.	GT:AD:DP:GQ:PL:PS:PQ:JQ	0/1:30,8:38:99:233,0,1743:3113559:81:0
563518	3133036	.	G	A	31.77	PASS	.	GT:AD:DP:GQ:PL:PS:PQ:JQ	0|1:36,4:40:60:60,0,1853:3123385:107:0
563518	3133041	.	T	C	31.77	PASS	.	GT:AD:DP:GQ:PL:PS:PQ:JQ	0|1:35,4:39:60:60,0,1875:3123385:107:255
563518	3134421	.	C	T	347.74	PASS	.	GT:AD:DP:GQ:PL:PS:PQ:JQ	0/1:1,12:13:6:375,0,6:3133731:26:0
563518	3147325	.	A	G	207.77	PASS	.	GT:AD:DP:GQ:PL:PS:PQ:JQ	0|1:60,10:70:99:236,0,3089:3140872:207:255
563518	3148165	.	C	A	148.77	PASS	.	GT:AD:DP:GQ:PL:PS:PQ:JQ	0|1:38,8:46:99:177,0,1355:3148034:46:6
563518	3148340	.	T	G	90.77	PASS	.	GT:AD:DP:GQ:PL:PS:PQ:JQ	0|1:38,6:44:99:119,0,2097:3148034:97:120
563518	3183355	.	A	T	79.77	PASS	.	GT:AD:DP:GQ:PL:PS:PQ:JQ	1|1:5,6:11:68:108,0,68:3169832:11:88
563518	3185994	.	G	A	122.77	PASS	.	GT:AD:DP:GQ:PL:PS:PQ:JQ	1|1:4,8:12:71:151,0,71:3185994:30:12
563518	3200962	.	A	T	30.77	PASS	.	GT:AD:DP:GQ:PL:PS:PQ:JQ	1|0:12,4:16:59:59,0,298:3185994:52:73
563518	3228116	.	A	G	806.77	PASS	.	GT:AD:DP:GQ:PL:PS	1|1:0,21:21:63:835,63,0:3185994
563518	3228429	.	C	T	822.77	PASS	.	GT:AD:DP:GQ:PL:PS	1|1:0,18:18:57:851,57,0:3185994
563518	3228439	.	C	G	691.77	PASS	.	GT:AD:DP:GQ:PL:PS	1|1:0,15:15:48:720,48,0:3185994
563518	3228456	.	A	C	733.77	PASS	.	GT:AD:DP:GQ:PL:PS	1|1:0,17:17:51:762,51,0:3185994
563518	3228553	.	T	A	1355.77	PASS	.	GT:AD:DP:GQ:PL:PS	1|1:0,32:32:96:1384,96,0:3185994
563518	3228563	.	C	A	1286.77	PASS	.	GT:AD:DP:GQ:PL:PS	1|1:0,29:29:90:1315,90,0:3185994
563518	3228599	.	T	G	1106.77	PASS	.	GT:AD:DP:GQ:PL:PS	1|1:0,27:27:81:1135,81,0:3185994
563518	3228670	.	T	C	981.77	PASS	.	GT:AD:DP:GQ:PL:PS	1|1:0,23:23:69:1010,69,0:3185994
563518	3255804	.	A	C	539.77	PASS	.	GT:AD:DP:GQ:PL:PS:PQ:JQ	0|1:30,17:47:99:568,0,1196:3185994:143:117
563518	3255819	.	G	C	530.77	PASS	.	GT:AD:DP:GQ:PL:PS:PQ:JQ	0|1:32,4:36:99:559,0,1335:3185994:128:255
563518	3260317	.	A	T	691.77	PASS	.	GT:AD:DP:GQ:PL:PS	1|1:0,16:16:48:720,48,0:3185994
563518	3260321	.	T	C	691.77	PASS	.	GT:AD:DP:GQ:PL:PS	1|1:0,16:16:48:720,48,0:3185994
563518	3260877	.	G	A	683.77	PASS	.	GT:AD:DP:GQ:PL:PS:PQ:JQ	1|0:3,18:21:72:712,0,72:3185994:96:255
563518	3260888	.	G	A	701.77	PASS	.	GT:AD:DP:GQ:PL:PS:PQ:JQ	1|0:4,18:22:96:730,0,96:3185994:96:255
563518	3260970	.	G	A	405.77	PASS	.	GT:AD:DP:GQ:PL:PS:PQ:JQ	1|0:4,13:17:99:434,0,104:3185994:73:255
563518	3261059	.	C	A	485.77	PASS	.	GT:AD:DP:GQ:PL:PS	1|1:0,13:13:39:514,39,0:3185994
563518	3261322	.	A	T	415.77	PASS	.	GT:AD:DP:GQ:PL:PS	1|1:0,12:12:36:444,36,0:3185994
563518	3261379	.	T	G	399.77	PASS	.	GT:AD:DP:GQ:PL:PS:PQ:JQ	1|0:3,12:15:51:428,0,51:3185994:63:255
563518	3261758	.	A	G	294.77	PASS	.	GT:AD:DP:GQ:PL:PS	1|1:0,10:10:30:323,30,0:3185994
563518	3261951	.	G	T	361.78	PASS	.	GT:AD:DP:GQ:PL:PS	1|1:1,11:12:26:390,26,0:3185994
563518	3262041	.	G	A	275.84	PASS	.	GT:AD:DP:GQ:PL:PS:PQ:JQ	1|0:2,9:11:18:304,0,18:3185994:55:255
563518	3262127	.	C	T	316.77	PASS	.	GT:AD:DP:GQ:PL:PS:PQ:JQ	1|0:4,9:13:99:345,0,105:3185994:59:255
563518	3262215	.	A	C	321.77	PASS	.	GT:AD:DP:GQ:PL:PS:PQ:JQ	1|0:5,10:15:99:350,0,137:3185994:63:255
563518	3262362	.	G	T	259.77	PASS	.	GT:AD:DP:GQ:PL:PS:PQ:JQ	1|1:2,8:10:89:288,0,89:3185994:16:255
563518	3262835	.	G	A	552.77	PASS	.	GT:AD:DP:GQ:PL:PS:PQ:JQ	1|0:4,17:21:99:581,0,116:3185994:39:255
563518	3262907	.	T	G	442.77	PASS	.	GT:AD:DP:GQ:PL:PS:PQ:JQ	1|0:7,15:22:99:471,0,249:3185994:76:255
563518	3263005	.	C	T	530.77	PASS	.	GT:AD:DP:GQ:PL:PS	1|1:0,15:15:45:559,45,0:3263005
563518	3263999	.	T	G	919.77	PASS	.	GT:AD:DP:GQ:PL:PS	1|1:1,23:24:42:948,42,0:3263999
563518	3264036	.	T	G	916.77	PASS	.	GT:AD:DP:GQ:PL:PS	1|1:0,21:21:63:945,63,0:3264036
563518	3264037	.	T	C	916.77	PASS	.	GT:AD:DP:GQ:PL:PS	1|1:0,21:21:63:945,63,0:3264037
563518	3264038	.	A	C	961.77	PASS	.	GT:AD:DP:GQ:PL:PS	1|1:0,20:20:66:990,66,0:3264038
563518	3264051	.	A	G	961.77	PASS	.	GT:AD:DP:GQ:PL:PS	1|1:0,20:20:66:990,66,0:3264051
563518	3264081	.	G	T	638.77	PASS	.	GT:AD:DP:GQ:PL:PS	1|1:0,14:14:45:667,45,0:3264081
563518	3264118	.	C	A	811.84	PASS	.	GT:AD:DP:GQ:PL:PS	1|1:1,20:21:18:840,18,0:3264118
563518	3264242	.	C	G	1362.77	PASS	.	GT:AD:DP:GQ:PL:PS	1|1:0,33:33:99:1391,99,0:3264242
563518	3264283	.	C	T	993.77	PASS	.	GT:AD:DP:GQ:PL:PS	1|1:0,24:24:72:1022,72,0:3264283
563518	3264663	.	A	T	1258.77	PASS	.	GT:AD:DP:GQ:PL:PS	1|1:1,33:34:69:1287,69,0:3264663
563518	3264924	.	C	T	1257.77	PASS	.	GT:AD:DP:GQ:PL:PS	1|1:2,33:35:49:1286,49,0:3264924
563518	3265092	.	C	T	803.73	PASS	.	GT:AD:DP:GQ:PL:PS	1|1:1,19:20:18:781,18,0:3265092
563518	3276129	.	G	T	325.77	PASS	.	GT:AD:DP:GQ:PL:PS:PQ:JQ	1|0:36,11:47:99:354,0,2491:3275714:137:17
563518	3276162	.	G	C	355.77	PASS	.	GT:AD:DP:GQ:PL:PS:PQ:JQ	1|0:34,12:46:99:384,0,2439:3275714:172:255
563518	3276656	.	G	A	157.73	PASS	.	GT:AD:DP:GQ:PL:PS:PQ:JQ	1|0:52,8:60:99:195,0,2241:3275714:140:255
563518	3340484	.	T	C	236.77	PASS	.	GT:AD:DP:GQ:PL:PS:PQ:JQ	0/1:29,15:44:99:265,0,995:3318389:18:74
563518	3359933	.	G	T	295.77	PASS	.	GT:AD:DP:GQ:PL:PS:PQ:JQ	0|1:4,8:12:99:324,0,167:3350209:74:0
563518	3359937	.	G	A	290.77	PASS	.	GT:AD:DP:GQ:PL:PS:PQ:JQ	0|1:4,7:11:99:319,0,178:3350209:74:255
563518	3370050	.	A	G	531.77	PASS	.	GT:AD:DP:GQ:PL:PS	1|1:0,14:14:42:560,42,0:3370050
563518	3370061	.	G	A	599.77	PASS	.	GT:AD:DP:GQ:PL:PS	1|1:0,16:16:48:628,48,0:3370061
563518	3370078	.	T	C	575.77	PASS	.	GT:AD:DP:GQ:PL:PS	1|1:0,14:14:42:604,42,0:3370078
563518	3370079	.	G	A	575.77	PASS	.	GT:AD:DP:GQ:PL:PS	1|1:0,14:14:42:604,42,0:3370079
563518	3370093	.	G	T	460.77	PASS	.	GT:AD:DP:GQ:PL:PS	1|1:0,13:13:39:489,39,0:3370093
563518	3370199	.	C	T	692.77	PASS	.	GT:AD:DP:GQ:PL:PS	1|1:0,19:19:57:721,57,0:3370199
563518	3370234	.	A	G	783.77	PASS	.	GT:AD:DP:GQ:PL:PS	1|1:0,18:18:60:812,60,0:3370234
563518	3370261	.	T	C	840.77	PASS	.	GT:AD:DP:GQ:PL:PS	1|1:0,24:24:71:869,71,0:3370261
563518	3370573	.	G	A	446.77	PASS	.	GT:AD:DP:GQ:PL:PS	1|1:0,11:11:33:475,33,0:3370573
563518	3412475	.	C	T	5182.77	PASS	.	GT:AD:DP:GQ:PL:PS:PQ:JQ	1|1:23,143:166:99:5211,0,475:3386134:255:95
563518	3412689	.	G	A	859.77	PASS	.	GT:AD:DP:GQ:PL:PS:PQ:JQ	0/1:112,35:147:99:888,0,3579:3412582:166:0
563518	3413073	.	C	T	833.77	PASS	.	GT:AD:DP:GQ:PL:PS:PQ:JQ	0/1:121,37:158:99:862,0,3804:3413014:167:0
563518	3413459	.	A	G	140.77	PASS	.	GT:AD:DP:GQ:PL:PS:PQ:JQ	0/1:63,11:74:99:169,0,1750:3413430:119:0
563518	3413610	.	T	A	169.77	PASS	.	GT:AD:DP:GQ:PL:PS:PQ:JQ	0/1:47,11:58:99:198,0,1599:3413535:13:0
563518	3413696	.	T	G	123.77	PASS	.	GT:AD:DP:GQ:PL:PS:PQ:JQ	0/1:36,8:44:99:152,0,1255:3413653:33:0
563518	3480790	.	G	T	555.77	PASS	.	GT:AD:DP:GQ:PL:PS	1|1:0,12:12:42:584,42,0:3441753
563518	3480799	.	G	T	661.77	PASS	.	GT:AD:DP:GQ:PL:PS	1|1:0,16:16:51:690,51,0:3441753
563518	3480803	.	G	A	598.77	PASS	.	GT:AD:DP:GQ:PL:PS	1|1:1,15:16:29:627,29,0:3441753
563518	3480807	.	G	A	598.77	PASS	.	GT:AD:DP:GQ:PL:PS	1|1:1,15:16:29:627,29,0:3441753
563518	3495078	.	G	A	974.77	PASS	.	GT:AD:DP:GQ:PL:PS	1|1:0,26:26:78:1003,78,0:3441753
563518	3495847	.	G	A	851.77	PASS	.	GT:AD:DP:GQ:PL:PS	1|1:0,21:21:63:880,63,0:3441753
563518	3508047	.	T	G	58.77	PASS	.	GT:AD:DP:GQ:PL:PS:PQ:JQ	1|0:12,3:15:87:87,0,435:3441753:39:91
563518	3509968	.	T	C	749.77	PASS	.	GT:AD:DP:GQ:PL:PS	1|1:0,21:21:62:778,62,0:3441753
563518	3522922	.	T	C	118.77	PASS	.	GT:AD:DP:GQ:PL:PS:PQ:JQ	0/1:28,6:34:99:147,0,1142:3441753:9:255
563518	3522981	.	T	G	160.77	PASS	.	GT:AD:DP:GQ:PL:PS:PQ:JQ	1|0:35,7:42:99:189,0,1449:3441753:118:255
563518	3523043	.	A	T	107.77	PASS	.	GT:AD:DP:GQ:PL:PS:PQ:JQ	1|0:36,7:43:99:136,0,1464:3441753:126:255
563518	3525805	.	C	A	250.77	PASS	.	GT:AD:DP:GQ:PL:PS:PQ:JQ	1|0:33,9:42:99:279,0,3358:3441753:120:255
563518	3525807	.	C	G	250.77	PASS	.	GT:AD:DP:GQ:PL:PS:PQ:JQ	1|0:32,9:41:99:279,0,3358:3441753:120:255
563518	3525809	.	T	G	253.77	PASS	.	GT:AD:DP:GQ:PL:PS:PQ:JQ	1|0:31,9:40:99:282,0,3325:3441753:120:255
563518	3533807	.	G	A	298.77	PASS	.	GT:AD:DP:GQ:PL:PS:PQ:JQ	1|0:45,17:62:99:327,0,1528:3441753:93:255
563518	3549806	.	T	A	149.77	PASS	.	GT:AD:DP:GQ:PL:PS:PQ:JQ	0/1:45,9:54:99:178,0,1724:3441753:15:255
563518	3549824	.	C	G	547.77	PASS	.	GT:AD:DP:GQ:PL:PS:PQ:JQ	1|0:29,18:47:99:576,0,898:3441753:34:255
563518	3551480	.	A	C	241.77	PASS	.	GT:AD:DP:GQ:PL:PS:PQ:JQ	1|0:22,10:32:99:270,0,789:3441753:74:255
563518	3551834	.	T	C	773.77	PASS	.	GT:AD:DP:GQ:PL:PS:PQ:JQ	1|0:26,23:49:99:802,0,889:3441753:103:255
563518	3553158	.	G	A	93.77	PASS	.	GT:AD:DP:GQ:PL:PS:PQ:JQ	1|0:33,6:39:99:122,0,1249:3441753:82:255
563518	3559318	.	A	C	316.77	PASS	.	GT:AD:DP:GQ:PL:PS:PQ:JQ	1|0:25,10:35:99:345,0,2009:3441753:75:255
563518	3559332	.	T	A	235.77	PASS	.	GT:AD:DP:GQ:PL:PS:PQ:JQ	1|0:23,7:30:99:264,0,2815:3441753:82:255
563518	3559333	.	G	T	193.77	PASS	.	GT:AD:DP:GQ:PL:PS:PQ:JQ	1|0:23,7:30:99:222,0,2818:3441753:107:255
563518	3559353	.	G	T	190.77	PASS	.	GT:AD:DP:GQ:PL:PS:PQ:JQ	1|0:25,7:32:99:219,0,2585:3441753:122:255
563518	3559357	.	T	A	184.77	PASS	.	GT:AD:DP:GQ:PL:PS:PQ:JQ	1|0:24,7:31:99:213,0,2490:3441753:119:255
563518	3559404	.	G	A	103.77	PASS	.	GT:AD:DP:GQ:PL:PS:PQ:JQ	1|0:24,2:26:99:132,0,1613:3441753:158:255
563518	3559420	.	T	C	100.77	PASS	.	GT:AD:DP:GQ:PL:PS:PQ:JQ	1|0:25,5:30:99:129,0,1472:3441753:193:255
563518	3559436	.	G	T	64.77	PASS	.	GT:AD:DP:GQ:PL:PS:PQ:JQ	1|0:25,4:29:93:93,0,1129:3441753:255:255
563518	3559470	.	A	G	43.77	PASS	.	GT:AD:DP:GQ:PL:PS:PQ:JQ	1|0:30,4:34:72:72,0,1332:3441753:255:255
563518	3560263	.	A	G	306.77	PASS	.	GT:AD:DP:GQ:PL:PS:PQ:JQ	1|0:12,11:23:99:335,0,407:3441753:60:255
563518	3560380	.	T	C	4387.77	PASS	.	GT:AD:DP:GQ:PL:PS:PQ:JQ	1|0:16,150:166:75:4416,0,75:3441753:86:255
563518	3565044	.	T	C	79.77	PASS	.	GT:AD:DP:GQ:PL:PS:PQ:JQ	1|0:34,5:39:99:108,0,1477:3441753:146:255
563518	3565053	.	G	A	76.77	PASS	.	GT:AD:DP:GQ:PL:PS:PQ:JQ	1|0:35,5:40:99:105,0,1520:3441753:149:255
563518	3567113	.	C	G	37.77	PASS	.	GT:AD:DP:GQ:PL:PS:PQ:JQ	1|0:37,7:44:66:66,0,894:3441753:55:255
563518	3584454	.	G	A	1820.77	PASS	.	GT:AD:DP:GQ:PL:PS	1|1:0,42:42:99:1849,126,0:3441753
563518	3584462	.	A	G	1812.77	PASS	.	GT:AD:DP:GQ:PL:PS	1|1:0,42:42:99:1841,126,0:3441753
563518	3584661	.	C	T	1244.77	PASS	.	GT:AD:DP:GQ:PL:PS	1|1:0,31:31:93:1273,93,0:3441753
563518	3584687	.	A	T	1585.77	PASS	.	GT:AD:DP:GQ:PL:PS	1|1:0,37:37:99:1614,111,0:3441753
563518	3584688	.	G	A	1585.77	PASS	.	GT:AD:DP:GQ:PL:PS	1|1:0,36:36:99:1614,111,0:3441753
563518	3584713	.	G	A	1488.77	PASS	.	GT:AD:DP:GQ:PL:PS	1|1:0,32:32:99:1517,102,0:3441753
563518	3584723	.	C	T	1453.77	PASS	.	GT:AD:DP:GQ:PL:PS	1|1:0,33:33:99:1482,99,0:3441753
563518	3584831	.	C	A	1782.77	PASS	.	GT:AD:DP:GQ:PL:PS	1|1:0,44:44:99:1811,132,0:3441753
563518	3584842	.	C	G	1693.77	PASS	.	GT:AD:DP:GQ:PL:PS	1|1:0,43:43:99:1722,129,0:3441753
563518	3584914	.	T	A	1365.77	PASS	.	GT:AD:DP:GQ:PL:PS	1|1:0,33:33:99:1394,99,0:3441753
563518	3584968	.	A	G	1321.77	PASS	.	GT:AD:DP:GQ:PL:PS	1|1:0,29:29:90:1350,90,0:3441753
563518	3584976	.	A	G	1321.77	PASS	.	GT:AD:DP:GQ:PL:PS	1|1:0,30:30:90:1350,90,0:3441753
563518	3585019	.	C	T	1321.77	PASS	.	GT:AD:DP:GQ:PL:PS	1|1:0,30:30:90:1350,90,0:3441753
563518	3585033	.	A	T	1276.77	PASS	.	GT:AD:DP:GQ:PL:PS	1|1:0,28:28:87:1305,87,0:3441753
563518	3585097	.	T	A	638.77	PASS	.	GT:AD:DP:GQ:PL:PS	1|1:0,16:16:48:667,48,0:3441753
563518	3585287	.	G	A	586.77	PASS	.	GT:AD:DP:GQ:PL:PS	1|1:0,14:14:42:615,42,0:3441753
563518	3585300	.	G	A	366.77	PASS	.	GT:AD:DP:GQ:PL:PS	1|1:0,10:10:30:395,30,0:3441753
563518	3585817	.	G	C	1116.77	PASS	.	GT:AD:DP:GQ:PL:PS	1|1:0,27:27:81:1145,81,0:3441753
563518	3585843	.	A	G	1032.77	PASS	.	GT:AD:DP:GQ:PL:PS	1|1:0,27:27:81:1061,81,0:3441753
563518	3585880	.	G	A	1083.77	PASS	.	GT:AD:DP:GQ:PL:PS	1|1:0,26:26:78:1112,78,0:3441753
563518	3586149	.	A	T	1006.77	PASS	.	GT:AD:DP:GQ:PL:PS	1|1:0,23:23:69:1035,69,0:3441753
563518	3586239	.	C	A	1245.77	PASS	.	GT:AD:DP:GQ:PL:PS	1|1:0,29:29:87:1274,87,0:3441753
563518	3586243	.	C	G	1245.77	PASS	.	GT:AD:DP:GQ:PL:PS	1|1:0,27:27:87:1274,87,0:3441753
563518	3586244	.	A	G	1213.77	PASS	.	GT:AD:DP:GQ:PL:PS	1|1:0,27:27:84:1242,84,0:3441753
563518	3586259	.	G	T	1096.77	PASS	.	GT:AD:DP:GQ:PL:PS	1|1:0,25:25:75:1125,75,0:3441753
563518	3586262	.	A	G	1006.77	PASS	.	GT:AD:DP:GQ:PL:PS	1|1:0,23:23:69:1035,69,0:3441753
563518	3586361	.	T	A	790.77	PASS	.	GT:AD:DP:GQ:PL:PS	1|1:0,20:20:59:819,59,0:3441753
563518	3586432	.	G	C	594.77	PASS	.	GT:AD:DP:GQ:PL:PS	1|1:0,14:14:42:623,42,0:3441753
563518	3586475	.	C	T	745.77	PASS	.	GT:AD:DP:GQ:PL:PS	1|1:0,18:18:54:774,54,0:3441753
563518	3586476	.	A	T	745.77	PASS	.	GT:AD:DP:GQ:PL:PS	1|1:0,17:17:54:774,54,0:3441753
563518	3586477	.	C	T	745.77	PASS	.	GT:AD:DP:GQ:PL:PS	1|1:0,17:17:54:774,54,0:3441753
563518	3586482	.	A	T	736.77	PASS	.	GT:AD:DP:GQ:PL:PS	1|1:0,16:16:51:765,51,0:3441753
563518	3586588	.	A	G	1051.77	PASS	.	GT:AD:DP:GQ:PL:PS	1|1:0,23:23:72:1080,72,0:3441753
563518	3586621	.	G	A	995.77	PASS	.	GT:AD:DP:GQ:PL:PS	1|1:0,23:23:69:1024,69,0:3441753
563518	3586632	.	C	T	1085.77	PASS	.	GT:AD:DP:GQ:PL:PS	1|1:0,24:24:75:1114,75,0:3441753
563518	3586750	.	A	G	1338.77	PASS	.	GT:AD:DP:GQ:PL:PS	1|1:0,32:32:96:1367,96,0:3441753
563518	3586942	.	G	A	1650.77	PASS	.	GT:AD:DP:GQ:PL:PS	1|1:0,37:37:99:1679,114,0:3441753
563518	3586950	.	T	C	1620.77	PASS	.	GT:AD:DP:GQ:PL:PS	1|1:0,38:38:99:1649,114,0:3441753
563518	3586979	.	T	C	1650.77	PASS	.	GT:AD:DP:GQ:PL:PS	1|1:0,39:39:99:1679,117,0:3441753
563518	3586993	.	A	G	1640.77	PASS	.	GT:AD:DP:GQ:PL:PS	1|1:0,37:37:99:1669,114,0:3441753
563518	3587000	.	T	C	1616.77	PASS	.	GT:AD:DP:GQ:PL:PS	1|1:0,35:35:99:1645,111,0:3441753
563518	3587004	.	G	C	1456.77	PASS	.	GT:AD:DP:GQ:PL:PS	1|1:0,32:32:99:1485,99,0:3441753
563518	3587101	.	C	A	572.77	PASS	.	GT:AD:DP:GQ:PL:PS	1|1:0,16:16:48:601,48,0:3441753
563518	3587149	.	G	A	660.77	PASS	.	GT:AD:DP:GQ:PL:PS	1|1:0,16:16:48:689,48,0:3441753
563518	3587260	.	T	C	1057.77	PASS	.	GT:AD:DP:GQ:PL:PS	1|1:0,25:25:75:1086,75,0:3441753
563518	3587286	.	T	G	961.77	PASS	.	GT:AD:DP:GQ:PL:PS	1|1:0,22:22:66:990,66,0:3441753
563518	3587338	.	A	C	916.77	PASS	.	GT:AD:DP:GQ:PL:PS	1|1:0,21:21:63:945,63,0:3441753
563518	3587339	.	T	A	916.77	PASS	.	GT:AD:DP:GQ:PL:PS	1|1:0,21:21:63:945,63,0:3441753
563518	3587416	.	C	A	1057.77	PASS	.	GT:AD:DP:GQ:PL:PS	1|1:0,25:25:75:1086,75,0:3441753
563518	3587479	.	C	A	1112.77	PASS	.	GT:AD:DP:GQ:PL:PS	1|1:0,27:27:81:1141,81,0:3441753
563518	3587507	.	C	A	1208.77	PASS	.	GT:AD:DP:GQ:PL:PS	1|1:0,29:29:87:1237,87,0:3441753
563518	3587566	.	A	T	1124.77	PASS	.	GT:AD:DP:GQ:PL:PS	1|1:0,26:26:81:1153,81,0:3441753
563518	3587602	.	A	G	1021.77	PASS	.	GT:AD:DP:GQ:PL:PS	1|1:0,29:29:87:1050,87,0:3441753
563518	3587635	.	G	A	987.77	PASS	.	GT:AD:DP:GQ:PL:PS	1|1:0,26:26:77:1016,77,0:3441753
563518	3587743	.	A	T	728.77	PASS	.	GT:AD:DP:GQ:PL:PS	1|1:0,18:18:54:757,54,0:3441753
563518	3587759	.	A	G	826.77	PASS	.	GT:AD:DP:GQ:PL:PS	1|1:0,20:20:60:855,60,0:3441753
563518	3587798	.	T	C	827.77	PASS	.	GT:AD:DP:GQ:PL:PS	1|1:0,19:19:60:856,60,0:3441753
563518	3587816	.	A	G	961.77	PASS	.	GT:AD:DP:GQ:PL:PS	1|1:0,21:21:66:990,66,0:3441753
563518	3587833	.	T	A	1141.77	PASS	.	GT:AD:DP:GQ:PL:PS	1|1:0,26:26:78:1170,78,0:3441753
563518	3587860	.	T	A	1051.77	PASS	.	GT:AD:DP:GQ:PL:PS	1|1:0,22:22:72:1080,72,0:3441753
563518	3587867	.	C	T	1141.77	PASS	.	GT:AD:DP:GQ:PL:PS	1|1:0,25:25:78:1170,78,0:3441753
563518	3587907	.	A	T	1186.77	PASS	.	GT:AD:DP:GQ:PL:PS	1|1:0,25:25:81:1215,81,0:3441753
563518	3587930	.	A	C	1276.77	PASS	.	GT:AD:DP:GQ:PL:PS	1|1:0,29:29:87:1305,87,0:3441753
563518	3587954	.	G	C	1192.77	PASS	.	GT:AD:DP:GQ:PL:PS	1|1:0,30:30:89:1221,89,0:3441753
563518	3588223	.	A	G	1214.77	PASS	.	GT:AD:DP:GQ:PL:PS	1|1:0,30:30:90:1243,90,0:3441753
563518	3618857	.	C	T	654.77	PASS	.	GT:AD:DP:GQ:PL:PS	1|1:0,18:18:54:683,54,0:3618857
563518	3621786	.	A	C	474.77	PASS	.	GT:AD:DP:GQ:PL:PS	1|1:1,13:14:32:503,32,0:3621786
563518	3621804	.	A	T	578.77	PASS	.	GT:AD:DP:GQ:PL:PS	1|1:0,16:16:47:607,47,0:3621804
563518	3621912	.	A	G	758.77	PASS	.	GT:AD:DP:GQ:PL:PS	1|1:0,18:18:54:787,54,0:3621912
563518	3621913	.	G	A	758.77	PASS	.	GT:AD:DP:GQ:PL:PS	1|1:0,17:17:54:787,54,0:3621913
563518	3621926	.	C	A	702.77	PASS	.	GT:AD:DP:GQ:PL:PS	1|1:0,17:17:51:731,51,0:3621926
563518	3621936	.	C	A	665.77	PASS	.	GT:AD:DP:GQ:PL:PS	1|1:0,16:16:48:694,48,0:3621936
563518	3622294	.	A	T	474.77	PASS	.	GT:AD:DP:GQ:PL:PS	1|1:0,12:12:36:503,36,0:3622294
563518	3622704	.	A	T	1169.77	PASS	.	GT:AD:DP:GQ:PL:PS	1|1:0,31:31:92:1198,92,0:3622704
563518	3622781	.	T	A	999.77	PASS	.	GT:AD:DP:GQ:PL:PS	1|1:0,23:23:69:1028,69,0:3622781
563518	3622880	.	G	A	1756.77	PASS	.	GT:AD:DP:GQ:PL:PS	1|1:0,43:43:99:1785,128,0:3622880
563518	3623005	.	T	A	2032.77	PASS	.	GT:AD:DP:GQ:PL:PS	1|1:0,49:49:99:2061,147,0:3623005
563518	3623125	.	T	G	1478.77	PASS	.	GT:AD:DP:GQ:PL:PS	1|1:0,33:33:99:1507,102,0:3623125
563518	3623139	.	T	G	1359.77	PASS	.	GT:AD:DP:GQ:PL:PS	1|1:0,30:30:93:1388,93,0:3623139
563518	3623236	.	G	T	1231.77	PASS	.	GT:AD:DP:GQ:PL:PS	1|1:0,30:30:90:1260,90,0:3623236
563518	3653871	.	T	C	747.41	PASS	.	GT:AD:DP:GQ:PL:PS:PQ:JQ	0|1:2,19:21:8:775,0,8:3653784:25:25
563518	3653895	.	G	A	1866.77	PASS	.	GT:AD:DP:GQ:PL:PS:PQ:JQ	0|1:37,50:87:99:1895,0,2440:3653784:255:0
563518	3653904	.	G	T	1355.77	PASS	.	GT:AD:DP:GQ:PL:PS:PQ:JQ	0|1:37,35:72:99:1384,0,2464:3653784:255:255
563518	3653936	.	G	A	1063.77	PASS	.	GT:AD:DP:GQ:PL:PS:PQ:JQ	0/1:35,26:61:99:1092,0,2537:3653934:209:0
563518	3669614	.	T	C	202.77	PASS	.	GT:AD:DP:GQ:PL:PS:PQ:JQ	0|1:21,7:28:99:231,0,1944:3661775:101:0
563518	3669630	.	A	T	208.77	PASS	.	GT:AD:DP:GQ:PL:PS:PQ:JQ	0|1:18,7:25:99:237,0,1950:3661775:105:255
563518	3669646	.	G	A	208.77	PASS	.	GT:AD:DP:GQ:PL:PS:PQ:JQ	0|1:19,7:26:99:237,0,1917:3661775:104:255
563518	3670415	.	T	A	1326.77	PASS	.	GT:AD:DP:GQ:PL:PS	1|1:0,32:32:96:1355,96,0:3670415
563518	3670444	.	A	T	1087.77	PASS	.	GT:AD:DP:GQ:PL:PS	1|1:0,27:27:81:1116,81,0:3670444
563518	3670548	.	A	C	626.77	PASS	.	GT:AD:DP:GQ:PL:PS	1|1:0,16:16:48:655,48,0:3670548
563518	3688721	.	G	C	115.77	PASS	.	GT:AD:DP:GQ:PL:PS:PQ:JQ	0|1:83,9:92:99:144,0,3600:3688712:99:0
563518	3688739	.	T	G	531.77	PASS	.	GT:AD:DP:GQ:PL:PS:PQ:JQ	0|1:84,23:107:99:560,0,3420:3688712:97:255
563518	3709318	.	T	A	676.77	PASS	.	GT:AD:DP:GQ:PL:PS:PQ:JQ	0|1:26,29:55:99:705,0,850:3709265:68:0
563518	3721690	.	C	T	589.77	PASS	.	GT:AD:DP:GQ:PL:PS:PQ:JQ	0|1:31,17:48:99:618,0,1154:3721648:137:0
563518	3723158	.	C	A	645.77	PASS	.	GT:AD:DP:GQ:PL:PS:PQ:JQ	0|1:42,25:67:99:674,0,1436:3721648:99:157
563518	3732248	.	A	T	9868.77	PASS	.	GT:AD:DP:GQ:PL:PS:PQ:JQ	0|1:80,265:345:99:9897,0,2164:3721648:255:30
563518	3732963	.	A	T	4662.77	PASS	.	GT:AD:DP:GQ:PL:PS:PQ:JQ	0|1:175,177:352:99:4691,0,6129:3721648:255:255
563518	3732964	.	A	T	4616.77	PASS	.	GT:AD:DP:GQ:PL:PS:PQ:JQ	0|1:174,177:351:99:4645,0,6570:3721648:255:255
563518	3732965	.	A	T	5929.73	PASS	.	GT:AD:DP:GQ:PL:PS:PQ:JQ	0|1:193,168:361:99:5967,0,7507:3721648:255:255
563518	3733074	.	A	C	8052.77	PASS	.	GT:AD:DP:GQ:PL:PS:PQ:JQ	0|1:176,204:380:99:8081,0,3159:3721648:255:255
563518	3733078	.	G	T	8430.77	PASS	.	GT:AD:DP:GQ:PL:PS:PQ:JQ	0|1:179,202:381:99:8459,0,3266:3721648:255:255
563518	3733129	.	T	A	9037.77	PASS	.	GT:AD:DP:GQ:PL:PS:PQ:JQ	0|1:214,245:459:99:9066,0,4471:3721648:255:255
563518	3733302	.	G	T	11955.8	PASS	.	GT:AD:DP:GQ:PL:PS:PQ:JQ	0|1:114,297:411:99:11984,0,3425:3721648:212:255
563518	3733372	.	C	A	9013.77	PASS	.	GT:AD:DP:GQ:PL:PS:PQ:JQ	0|1:62,214:276:99:9042,0,305:3721648:25:25
563518	3733379	.	A	C	8922.77	PASS	.	GT:AD:DP:GQ:PL:PS:PQ:JQ	0|1:62,214:276:99:8951,0,311:3721648:25:25
563518	3733573	.	C	T	9753.77	PASS	.	GT:AD:DP:GQ:PL:PS:PQ:JQ	0|1:135,265:400:99:9782,0,4251:3721648:255:255
563518	3733759	.	T	C	8915.77	PASS	.	GT:AD:DP:GQ:PL:PS:PQ:JQ	0|1:57,244:301:99:8944,0,1572:3721648:255:255
563518	3733850	.	T	C	8116.77	PASS	.	GT:AD:DP:GQ:PL:PS:PQ:JQ	0|1:126,204:330:99:8145,0,4895:3721648:255:255
563518	3733895	.	C	T	7336.77	PASS	.	GT:AD:DP:GQ:PL:PS:PQ:JQ	0|1:104,204:308:99:7365,0,3287:3721648:255:255
563518	3733977	.	T	A	5225.77	PASS	.	GT:AD:DP:GQ:PL:PS:PQ:JQ	0|1:62,141:203:99:5254,0,1876:3721648:255:255
563518	3734062	.	T	C	1274.77	PASS	.	GT:AD:DP:GQ:PL:PS:PQ:JQ	0|1:61,38:99:99:1303,0,2181:3721648:255:255
563518	3734395	.	G	A	4846.77	PASS	.	GT:AD:DP:GQ:PL:PS:PQ:JQ	0/1:200,149:349:99:4875,0,7780:3734243:255:0
563518	3734576	.	G	A	1142.77	PASS	.	GT:AD:DP:GQ:PL:PS:PQ:JQ	0/1:78,40:118:99:1171,0,2965:3734561:154:0
563518	3734960	.	T	A	5313.77	PASS	.	GT:AD:DP:GQ:PL:PS:PQ:JQ	1|1:44,133:177:99:5342,0,1466:3734959:6:0
563518	3735251	.	G	A	1824.77	PASS	.	GT:AD:DP:GQ:PL:PS:PQ:JQ	0/1:63,57:120:99:1853,0,2253:3735106:69:0
563518	3735327	.	C	A	245.77	PASS	.	GT:AD:DP:GQ:PL:PS:PQ:JQ	0|1:15,8:23:99:274,0,569:3735106:25:25
563518	3735453	.	G	A	9701.77	PASS	.	GT:AD:DP:GQ:PL:PS:PQ:JQ	0/1:87,243:330:99:9730,0,2725:3735352:89:0
563518	3763404	.	C	G	556.77	PASS	.	GT:AD:DP:GQ:PL:PS	1|1:0,12:12:39:585,39,0:3735472
563518	3763553	.	A	G	489.77	PASS	.	GT:AD:DP:GQ:PL:PS	1|1:0,12:12:36:518,36,0:3735472
563518	3774269	.	C	T	691.77	PASS	.	GT:AD:DP:GQ:PL:PS	1|1:0,16:16:48:720,48,0:3735472
563518	3774304	.	T	G	511.77	PASS	.	GT:AD:DP:GQ:PL:PS	1|1:0,12:12:36:540,36,0:3735472
563518	3774310	.	A	G	511.77	PASS	.	GT:AD:DP:GQ:PL:PS	1|1:0,12:12:36:540,36,0:3735472
563518	3774316	.	A	T	536.77	PASS	.	GT:AD:DP:GQ:PL:PS	1|1:0,13:13:39:565,39,0:3735472
563518	3774353	.	A	C	787.77	PASS	.	GT:AD:DP:GQ:PL:PS	1|1:0,20:20:60:816,60,0:3735472
563518	3774371	.	C	T	571.77	PASS	.	GT:AD:DP:GQ:PL:PS	1|1:0,14:14:42:600,42,0:3735472
563518	3774380	.	A	G	500.77	PASS	.	GT:AD:DP:GQ:PL:PS	1|1:0,12:12:36:529,36,0:3735472
563518	3775302	.	G	A	971.77	PASS	.	GT:AD:DP:GQ:PL:PS	1|1:0,23:23:69:1000,69,0:3735472
563518	3775308	.	G	A	265.77	PASS	.	GT:AD:DP:GQ:PL:PS:PQ:JQ	0/1:14,8:22:99:294,0,541:3735472:21:121
563518	3775317	.	G	C	1051.77	PASS	.	GT:AD:DP:GQ:PL:PS	1|1:0,24:24:72:1080,72,0:3735472
563518	3775327	.	T	A	1096.77	PASS	.	GT:AD:DP:GQ:PL:PS	1|1:0,24:24:75:1125,75,0:3735472
563518	3775328	.	T	C	601.77	PASS	.	GT:AD:DP:GQ:PL:PS:PQ:JQ	0|1:9,15:24:99:630,0,330:3735472:62:181
563518	3775347	.	C	T	529.77	PASS	.	GT:AD:DP:GQ:PL:PS:PQ:JQ	0|1:10,14:24:99:558,0,378:3735472:62:255
563518	3775348	.	G	A	529.77	PASS	.	GT:AD:DP:GQ:PL:PS:PQ:JQ	0|1:10,14:24:99:558,0,378:3735472:63:255
563518	3775370	.	A	G	163.77	PASS	.	GT:AD:DP:GQ:PL:PS:PQ:JQ	1|0:11,6:17:99:192,0,443:3735472:62:255
563518	3775394	.	T	G	592.77	PASS	.	GT:AD:DP:GQ:PL:PS	1|1:0,12:12:42:621,42,0:3735472
563518	3775886	.	A	T	736.77	PASS	.	GT:AD:DP:GQ:PL:PS	1|1:0,17:17:51:765,51,0:3735472
563518	3775891	.	T	A	736.77	PASS	.	GT:AD:DP:GQ:PL:PS	1|1:0,17:17:51:765,51,0:3735472
563518	3775894	.	G	C	826.77	PASS	.	GT:AD:DP:GQ:PL:PS	1|1:0,17:17:57:855,57,0:3735472
563518	3775901	.	T	C	826.77	PASS	.	GT:AD:DP:GQ:PL:PS	1|1:0,19:19:57:855,57,0:3735472
563518	3775909	.	G	A	913.77	PASS	.	GT:AD:DP:GQ:PL:PS	1|1:0,21:21:63:942,63,0:3735472
563518	3775920	.	A	T	916.77	PASS	.	GT:AD:DP:GQ:PL:PS	1|1:0,21:21:63:945,63,0:3735472
563518	3775924	.	A	G	916.77	PASS	.	GT:AD:DP:GQ:PL:PS	1|1:0,21:21:63:945,63,0:3735472
563518	3775927	.	A	G	961.77	PASS	.	GT:AD:DP:GQ:PL:PS	1|1:0,21:21:66:990,66,0:3735472
563518	3775948	.	T	G	805.78	PASS	.	GT:AD:DP:GQ:PL:PS:PQ:JQ	0|1:2,20:22:24:834,0,24:3735472:54:255
563518	3775950	.	T	G	805.78	PASS	.	GT:AD:DP:GQ:PL:PS:PQ:JQ	0|1:2,20:22:24:834,0,24:3735472:54:255
563518	3775954	.	C	T	886.73	PASS	.	GT:AD:DP:GQ:PL:PS	1|1:0,18:18:60:900,60,0:3735472
563518	3775959	.	T	C	721.77	PASS	.	GT:AD:DP:GQ:PL:PS:PQ:JQ	0|1:2,18:20:30:750,0,30:3735472:54:255
563518	3775962	.	C	T	916.77	PASS	.	GT:AD:DP:GQ:PL:PS	1|1:0,20:20:63:945,63,0:3735472
563518	3775983	.	A	T	903.77	PASS	.	GT:AD:DP:GQ:PL:PS	1|1:0,21:21:63:932,63,0:3735472
563518	3775993	.	A	C	649.77	PASS	.	GT:AD:DP:GQ:PL:PS:PQ:JQ	0|1:2,17:19:33:678,0,33:3735472:72:255
563518	3776006	.	C	G	736.77	PASS	.	GT:AD:DP:GQ:PL:PS	1|1:0,17:17:51:765,51,0:3735472
563518	3776008	.	C	T	494.77	PASS	.	GT:AD:DP:GQ:PL:PS:PQ:JQ	0|1:2,13:15:45:523,0,45:3735472:60:255
563518	3776016	.	A	C	691.77	PASS	.	GT:AD:DP:GQ:PL:PS	1|1:0,15:15:48:720,48,0:3735472
563518	3776017	.	T	C	691.77	PASS	.	GT:AD:DP:GQ:PL:PS	1|1:0,15:15:48:720,48,0:3735472
563518	3776019	.	T	G	646.77	PASS	.	GT:AD:DP:GQ:PL:PS	1|1:0,14:14:45:675,45,0:3735472
563518	3776025	.	A	T	94.77	PASS	.	GT:AD:DP:GQ:PL:PS:PQ:JQ	1|0:9,4:13:99:123,0,408:3735472:57:255
563518	3776028	.	A	T	379.77	PASS	.	GT:AD:DP:GQ:PL:PS:PQ:JQ	0|1:4,10:14:99:408,0,123:3735472:59:255
563518	3776032	.	G	T	601.77	PASS	.	GT:AD:DP:GQ:PL:PS	1|1:0,14:14:42:630,42,0:3735472
563518	3776039	.	A	T	64.77	PASS	.	GT:AD:DP:GQ:PL:PS:PQ:JQ	1|0:11,3:14:93:93,0,453:3735472:57:255
563518	3776255	.	G	A	274.77	PASS	.	GT:AD:DP:GQ:PL:PS:PQ:JQ	0|1:8,10:18:99:303,0,303:3735472:25:25
563518	3776267	.	C	A	396.77	PASS	.	GT:AD:DP:GQ:PL:PS:PQ:JQ	0|1:8,10:18:99:425,0,294:3735472:25:25
563518	3776269	.	A	G	396.77	PASS	.	GT:AD:DP:GQ:PL:PS:PQ:JQ	0|1:8,11:19:99:425,0,294:3735472:25:25
563518	3776299	.	C	T	848.77	PASS	.	GT:AD:DP:GQ:PL:PS	1|1:0,19:19:60:877,60,0:3735472
563518	3776301	.	C	G	893.77	PASS	.	GT:AD:DP:GQ:PL:PS	1|1:0,18:18:63:922,63,0:3735472
563518	3776308	.	A	G	871.77	PASS	.	GT:AD:DP:GQ:PL:PS	1|1:0,20:20:60:900,60,0:3735472
563518	3776322	.	G	T	1411.77	PASS	.	GT:AD:DP:GQ:PL:PS	1|1:0,30:30:96:1440,96,0:3735472
563518	3776327	.	T	C	1456.77	PASS	.	GT:AD:DP:GQ:PL:PS	1|1:0,31:31:99:1485,99,0:3735472
563518	3776331	.	T	A	595.77	PASS	.	GT:AD:DP:GQ:PL:PS:PQ:JQ	0/1:16,15:31:99:624,0,624:3735472:15:255
563518	3776355	.	G	T	408.77	PASS	.	GT:AD:DP:GQ:PL:PS:PQ:JQ	0|1:19,12:31:99:437,0,846:3735472:65:255
563518	3776367	.	A	G	703.77	PASS	.	GT:AD:DP:GQ:PL:PS:PQ:JQ	1|0:8,17:25:99:732,0,282:3735472:81:255
563518	3776371	.	A	G	1096.77	PASS	.	GT:AD:DP:GQ:PL:PS	1|1:0,23:23:75:1125,75,0:3735472
563518	3776389	.	C	A	748.77	PASS	.	GT:AD:DP:GQ:PL:PS:PQ:JQ	1|1:6,18:24:99:777,0,237:3735472:218:255
563518	3776390	.	G	A	166.77	PASS	.	GT:AD:DP:GQ:PL:PS:PQ:JQ	0|1:18,6:24:99:195,0,780:3735472:81:255
563518	3776392	.	A	T	1141.77	PASS	.	GT:AD:DP:GQ:PL:PS	1|1:0,25:25:78:1170,78,0:3735472
563518	3776404	.	G	A	793.77	PASS	.	GT:AD:DP:GQ:PL:PS:PQ:JQ	1|0:5,20:25:99:822,0,192:3735472:94:255
563518	3776408	.	A	G	796.77	PASS	.	GT:AD:DP:GQ:PL:PS:PQ:JQ	1|0:5,20:25:99:825,0,150:3735472:97:255
563518	3776423	.	T	C	844.77	PASS	.	GT:AD:DP:GQ:PL:PS:PQ:JQ	1|0:3,21:24:63:873,0,63:3735472:78:255
563518	3776432	.	T	A	916.77	PASS	.	GT:AD:DP:GQ:PL:PS	1|1:0,21:21:63:945,63,0:3735472
563518	3776434	.	A	C	916.77	PASS	.	GT:AD:DP:GQ:PL:PS	1|1:0,21:21:63:945,63,0:3735472
563518	3776436	.	G	T	961.77	PASS	.	GT:AD:DP:GQ:PL:PS	1|1:0,21:21:66:990,66,0:3735472
563518	3776449	.	A	G	916.77	PASS	.	GT:AD:DP:GQ:PL:PS	1|1:0,19:19:63:945,63,0:3735472
563518	3776472	.	G	C	871.77	PASS	.	GT:AD:DP:GQ:PL:PS	1|1:0,19:19:60:900,60,0:3735472
563518	3776478	.	A	G	961.77	PASS	.	GT:AD:DP:GQ:PL:PS	1|1:0,21:21:66:990,66,0:3735472
563518	3776492	.	T	A	947.77	PASS	.	GT:AD:DP:GQ:PL:PS	1|1:0,22:22:66:976,66,0:3735472
563518	3776520	.	C	T	646.77	PASS	.	GT:AD:DP:GQ:PL:PS	1|1:0,15:15:45:675,45,0:3735472
563518	3776522	.	C	T	295.77	PASS	.	GT:AD:DP:GQ:PL:PS:PQ:JQ	0|1:4,8:12:99:324,0,144:3735472:25:25
563518	3776529	.	A	T	781.77	PASS	.	GT:AD:DP:GQ:PL:PS	1|1:0,18:18:54:810,54,0:3735472
563518	3776535	.	C	G	781.77	PASS	.	GT:AD:DP:GQ:PL:PS	1|1:0,18:18:54:810,54,0:3735472
563518	3776543	.	C	T	871.77	PASS	.	GT:AD:DP:GQ:PL:PS	1|1:0,19:19:60:900,60,0:3735472
563518	3776544	.	G	A	205.77	PASS	.	GT:AD:DP:GQ:PL:PS:PQ:JQ	0|1:6,6:12:99:234,0,216:3735472:25:25
563518	3776555	.	C	T	961.77	PASS	.	GT:AD:DP:GQ:PL:PS	1|1:0,20:20:66:990,66,0:3735472
563518	3776556	.	T	C	961.77	PASS	.	GT:AD:DP:GQ:PL:PS	1|1:0,21:21:66:990,66,0:3735472
563518	3776561	.	A	G	1006.77	PASS	.	GT:AD:DP:GQ:PL:PS	1|1:0,22:22:69:1035,69,0:3735472
563518	3776576	.	C	T	961.77	PASS	.	GT:AD:DP:GQ:PL:PS	1|1:0,20:20:66:990,66,0:3735472
563518	3776578	.	T	C	156.77	PASS	.	GT:AD:DP:GQ:PL:PS:PQ:JQ	0|1:7,4:11:99:185,0,279:3735472:25:25
563518	3776579	.	G	A	156.77	PASS	.	GT:AD:DP:GQ:PL:PS:PQ:JQ	0|1:7,4:11:99:185,0,279:3735472:25:25
563518	3776580	.	A	T	871.77	PASS	.	GT:AD:DP:GQ:PL:PS	1|1:0,20:20:60:900,60,0:3735472
563518	3776595	.	A	T	916.77	PASS	.	GT:AD:DP:GQ:PL:PS	1|1:0,21:21:63:945,63,0:3735472
563518	3776597	.	A	G	118.77	PASS	.	GT:AD:DP:GQ:PL:PS:PQ:JQ	0|1:7,4:11:99:147,0,282:3735472:25:25
563518	3777888	.	A	G	417.77	PASS	.	GT:AD:DP:GQ:PL:PS	1|1:0,10:10:30:446,30,0:3735472
563518	3777890	.	A	G	417.77	PASS	.	GT:AD:DP:GQ:PL:PS	1|1:0,10:10:30:446,30,0:3735472
563518	3777943	.	C	A	646.77	PASS	.	GT:AD:DP:GQ:PL:PS	1|1:0,15:15:45:675,45,0:3735472
563518	3777993	.	A	G	886.77	PASS	.	GT:AD:DP:GQ:PL:PS	1|1:0,22:22:66:915,66,0:3735472
563518	3778044	.	T	C	1042.77	PASS	.	GT:AD:DP:GQ:PL:PS	1|1:0,26:26:77:1071,77,0:3735472
563518	3779402	.	T	A	506.77	PASS	.	GT:AD:DP:GQ:PL:PS	1|1:0,14:14:42:535,42,0:3735472
563518	3779482	.	T	G	471.77	PASS	.	GT:AD:DP:GQ:PL:PS	1|1:0,12:12:35:500,35,0:3735472
563518	3780155	.	G	C	471.77	PASS	.	GT:AD:DP:GQ:PL:PS	1|1:0,12:12:36:500,36,0:3735472
563518	3780167	.	A	T	642.77	PASS	.	GT:AD:DP:GQ:PL:PS	1|1:0,14:14:45:671,45,0:3735472
563518	3780175	.	A	T	710.77	PASS	.	GT:AD:DP:GQ:PL:PS	1|1:0,17:17:51:739,51,0:3735472
563518	3780297	.	A	T	427.77	PASS	.	GT:AD:DP:GQ:PL:PS	1|1:0,11:11:33:456,33,0:3735472
563518	3780302	.	G	T	427.77	PASS	.	GT:AD:DP:GQ:PL:PS	1|1:0,11:11:33:456,33,0:3735472
563518	3780332	.	G	T	944.77	PASS	.	GT:AD:DP:GQ:PL:PS	1|1:0,22:22:66:973,66,0:3735472
563518	3780373	.	A	G	781.77	PASS	.	GT:AD:DP:GQ:PL:PS	1|1:0,18:18:54:810,54,0:3735472
563518	3780455	.	G	A	328.77	PASS	.	GT:AD:DP:GQ:PL:PS:PQ:JQ	1|0:7,9:16:99:357,0,267:3735472:53:255
563518	3780493	.	A	G	396.77	PASS	.	GT:AD:DP:GQ:PL:PS:PQ:JQ	1|0:5,12:17:99:425,0,160:3735472:60:255
563518	3780518	.	G	A	601.77	PASS	.	GT:AD:DP:GQ:PL:PS	1|1:0,14:14:42:630,42,0:3735472
563518	3780524	.	G	A	317.77	PASS	.	GT:AD:DP:GQ:PL:PS:PQ:JQ	1|0:5,9:14:99:346,0,183:3735472:62:255
563518	3780533	.	G	C	556.77	PASS	.	GT:AD:DP:GQ:PL:PS	1|1:0,13:13:39:585,39,0:3735472
563518	3780543	.	T	A	601.77	PASS	.	GT:AD:DP:GQ:PL:PS	1|1:0,14:14:42:630,42,0:3735472
563518	3780544	.	T	C	244.77	PASS	.	GT:AD:DP:GQ:PL:PS:PQ:JQ	0|1:7,7:14:99:273,0,273:3735472:60:255
563518	3780563	.	C	T	373.77	PASS	.	GT:AD:DP:GQ:PL:PS:PQ:JQ	0|1:6,10:16:99:402,0,222:3735472:59:255
563518	3780564	.	G	A	373.77	PASS	.	GT:AD:DP:GQ:PL:PS:PQ:JQ	0|1:6,10:16:99:402,0,222:3735472:61:255
563518	3780586	.	A	G	122.77	PASS	.	GT:AD:DP:GQ:PL:PS:PQ:JQ	1|0:13,5:18:99:151,0,527:3735472:67:255
563518	3780610	.	T	G	817.77	PASS	.	GT:AD:DP:GQ:PL:PS	1|1:0,18:18:57:846,57,0:3735472
563518	3780730	.	C	T	399.77	PASS	.	GT:AD:DP:GQ:PL:PS	1|1:0,11:11:33:428,33,0:3735472
563518	3780789	.	G	A	658.77	PASS	.	GT:AD:DP:GQ:PL:PS	1|1:0,16:16:48:687,48,0:3735472
563518	3780799	.	T	G	634.77	PASS	.	GT:AD:DP:GQ:PL:PS	1|1:0,14:14:45:663,45,0:3735472
563518	3781886	.	T	G	121.77	PASS	.	GT:AD:DP:GQ:PL:PS:PQ:JQ	0|1:6,4:10:99:150,0,240:3735472:57:255
563518	3781892	.	A	C	112.77	PASS	.	GT:AD:DP:GQ:PL:PS:PQ:JQ	0|1:9,4:13:99:141,0,366:3735472:57:255
563518	3781893	.	T	C	316.77	PASS	.	GT:AD:DP:GQ:PL:PS:PQ:JQ	1|0:7,9:16:99:345,0,222:3735472:66:255
563518	3781917	.	G	T	783.77	PASS	.	GT:AD:DP:GQ:PL:PS	1|1:0,19:19:57:812,57,0:3735472
563518	3781927	.	A	C	323.77	PASS	.	GT:AD:DP:GQ:PL:PS:PQ:JQ	1|0:10,10:20:99:352,0,347:3735472:69:255
563518	3782848	.	G	C	421.77	PASS	.	GT:AD:DP:GQ:PL:PS	1|1:0,10:10:30:450,30,0:3735472
563518	3782853	.	A	C	421.77	PASS	.	GT:AD:DP:GQ:PL:PS	1|1:0,10:10:30:450,30,0:3735472
563518	3782854	.	C	A	421.77	PASS	.	GT:AD:DP:GQ:PL:PS	1|1:0,10:10:30:450,30,0:3735472
563518	3782859	.	A	G	421.77	PASS	.	GT:AD:DP:GQ:PL:PS	1|1:0,10:10:30:450,30,0:3735472
563518	3782863	.	T	A	466.77	PASS	.	GT:AD:DP:GQ:PL:PS	1|1:0,10:10:33:495,33,0:3735472
563518	3782887	.	G	A	950.77	PASS	.	GT:AD:DP:GQ:PL:PS	1|1:0,20:20:66:979,66,0:3735472
563518	3782890	.	C	G	1085.77	PASS	.	GT:AD:DP:GQ:PL:PS	1|1:0,24:24:75:1114,75,0:3735472
563518	3782896	.	T	G	1219.77	PASS	.	GT:AD:DP:GQ:PL:PS	1|1:0,26:26:84:1248,84,0:3735472
563518	3782917	.	A	T	1777.77	PASS	.	GT:AD:DP:GQ:PL:PS	1|1:0,44:44:99:1806,132,0:3735472
563518	3782950	.	T	G	1071.77	PASS	.	GT:AD:DP:GQ:PL:PS:PQ:JQ	0|1:0,25:25:75:1100,75,0:3735472:25:25
563518	3782970	.	C	T	1096.77	PASS	.	GT:AD:DP:GQ:PL:PS:PQ:JQ	0|1:0,25:25:75:1125,75,0:3735472:25:25
563518	3783000	.	T	C	1771.77	PASS	.	GT:AD:DP:GQ:PL:PS	1|1:0,40:40:99:1800,120,0:3735472
563518	3783015	.	G	A	1591.77	PASS	.	GT:AD:DP:GQ:PL:PS	1|1:0,36:36:99:1620,108,0:3735472
563518	3783258	.	T	C	421.77	PASS	.	GT:AD:DP:GQ:PL:PS:PQ:JQ	0|1:0,10:10:30:450,30,0:3735472:25:25
563518	3783259	.	G	C	421.77	PASS	.	GT:AD:DP:GQ:PL:PS:PQ:JQ	0|1:0,10:10:30:450,30,0:3735472:25:25
563518	3783267	.	A	C	421.77	PASS	.	GT:AD:DP:GQ:PL:PS:PQ:JQ	0|1:0,10:10:30:450,30,0:3735472:25:25
563518	3783290	.	G	T	466.77	PASS	.	GT:AD:DP:GQ:PL:PS:PQ:JQ	0|1:0,11:11:33:495,33,0:3735472:25:25
563518	3783294	.	T	C	466.77	PASS	.	GT:AD:DP:GQ:PL:PS:PQ:JQ	0|1:0,11:11:33:495,33,0:3735472:25:25
563518	3783299	.	A	T	466.77	PASS	.	GT:AD:DP:GQ:PL:PS:PQ:JQ	0|1:0,11:11:33:495,33,0:3735472:25:25
563518	3783319	.	G	A	421.77	PASS	.	GT:AD:DP:GQ:PL:PS:PQ:JQ	0|1:0,10:10:30:450,30,0:3735472:25:25
563518	3783334	.	G	A	466.77	PASS	.	GT:AD:DP:GQ:PL:PS:PQ:JQ	0|1:0,11:11:33:495,33,0:3735472:25:25
563518	3783338	.	T	C	466.77	PASS	.	GT:AD:DP:GQ:PL:PS:PQ:JQ	0|1:0,11:11:33:495,33,0:3735472:25:25
563518	3783350	.	A	G	466.77	PASS	.	GT:AD:DP:GQ:PL:PS:PQ:JQ	0|1:0,11:11:33:495,33,0:3735472:25:25
563518	3783715	.	T	C	2041.77	PASS	.	GT:AD:DP:GQ:PL:PS	1|1:0,46:46:99:2070,138,0:3735472
563518	3783716	.	G	A	2041.77	PASS	.	GT:AD:DP:GQ:PL:PS	1|1:0,46:46:99:2070,138,0:3735472
563518	3783719	.	T	C	2176.77	PASS	.	GT:AD:DP:GQ:PL:PS	1|1:0,45:45:99:2205,147,0:3735472
563518	3783720	.	G	A	715.77	PASS	.	GT:AD:DP:GQ:PL:PS:PQ:JQ	0|1:23,20:43:99:744,0,802:3735472:63:255
563518	3783739	.	A	G	1861.77	PASS	.	GT:AD:DP:GQ:PL:PS	1|1:0,42:42:99:1890,126,0:3735472
563518	3783750	.	T	A	741.77	PASS	.	GT:AD:DP:GQ:PL:PS:PQ:JQ	1|0:22,20:42:99:770,0,857:3735472:106:255
563518	3783762	.	C	G	718.77	PASS	.	GT:AD:DP:GQ:PL:PS:PQ:JQ	0|1:17,19:36:99:747,0,653:3735472:92:255
563518	3783785	.	C	T	736.77	PASS	.	GT:AD:DP:GQ:PL:PS	1|1:0,17:17:51:765,51,0:3735472
563518	3783789	.	C	G	736.77	PASS	.	GT:AD:DP:GQ:PL:PS	1|1:0,16:16:51:765,51,0:3735472
563518	3783796	.	T	G	466.77	PASS	.	GT:AD:DP:GQ:PL:PS:PQ:JQ	0|1:3,12:15:90:495,0,90:3735472:52:255
563518	3783933	.	T	A	418.77	PASS	.	GT:AD:DP:GQ:PL:PS:PQ:JQ	1|0:19,12:31:99:447,0,763:3735472:78:255
563518	3783936	.	G	T	1321.77	PASS	.	GT:AD:DP:GQ:PL:PS	1|1:0,29:29:90:1350,90,0:3735472
563518	3783942	.	T	G	694.77	PASS	.	GT:AD:DP:GQ:PL:PS:PQ:JQ	0|1:11,18:29:99:723,0,408:3735472:74:255
563518	3783946	.	T	A	295.77	PASS	.	GT:AD:DP:GQ:PL:PS:PQ:JQ	1|0:16,9:25:99:324,0,729:3735472:72:255
563518	3783947	.	C	A	658.77	PASS	.	GT:AD:DP:GQ:PL:PS:PQ:JQ	0|1:9,15:24:99:687,0,327:3735472:72:255
563518	3783952	.	C	T	304.77	PASS	.	GT:AD:DP:GQ:PL:PS:PQ:JQ	1|0:15,9:24:99:333,0,603:3735472:71:255
563518	3783965	.	A	C	262.77	PASS	.	GT:AD:DP:GQ:PL:PS:PQ:JQ	1|0:15,8:23:99:291,0,606:3735472:68:255
563518	3784019	.	T	C	193.77	PASS	.	GT:AD:DP:GQ:PL:PS:PQ:JQ	1|0:10,6:16:99:222,0,402:3735472:35:255
563518	3784028	.	G	A	871.77	PASS	.	GT:AD:DP:GQ:PL:PS	1|1:0,19:19:60:900,60,0:3735472
563518	3784039	.	C	T	1006.77	PASS	.	GT:AD:DP:GQ:PL:PS	1|1:0,22:22:69:1035,69,0:3735472
563518	3784042	.	T	G	529.77	PASS	.	GT:AD:DP:GQ:PL:PS:PQ:JQ	0|1:10,13:23:99:558,0,378:3735472:42:255
563518	3784043	.	A	C	349.77	PASS	.	GT:AD:DP:GQ:PL:PS:PQ:JQ	1|0:13,10:23:99:378,0,558:3735472:57:255
563518	3784048	.	T	A	685.77	PASS	.	GT:AD:DP:GQ:PL:PS:PQ:JQ	0|1:10,15:25:99:714,0,366:3735472:64:255
563518	3784053	.	A	T	340.77	PASS	.	GT:AD:DP:GQ:PL:PS:PQ:JQ	1|0:17,10:27:99:369,0,672:3735472:73:255
563518	3784060	.	T	C	1186.77	PASS	.	GT:AD:DP:GQ:PL:PS	1|1:0,26:26:81:1215,81,0:3735472
563518	3784065	.	G	A	1141.77	PASS	.	GT:AD:DP:GQ:PL:PS	1|1:0,26:26:78:1170,78,0:3735472
563518	3784069	.	C	G	1231.77	PASS	.	GT:AD:DP:GQ:PL:PS	1|1:0,28:28:84:1260,84,0:3735472
563518	3784071	.	G	A	1276.77	PASS	.	GT:AD:DP:GQ:PL:PS	1|1:0,28:28:87:1305,87,0:3735472
563518	3784075	.	T	C	1366.77	PASS	.	GT:AD:DP:GQ:PL:PS	1|1:0,29:29:93:1395,93,0:3735472
563518	3784098	.	T	G	1456.77	PASS	.	GT:AD:DP:GQ:PL:PS	1|1:0,32:32:99:1485,99,0:3735472
563518	3784187	.	A	G	601.77	PASS	.	GT:AD:DP:GQ:PL:PS	1|1:0,14:14:42:630,42,0:3735472
563518	3784196	.	T	G	794.77	PASS	.	GT:AD:DP:GQ:PL:PS	1|1:0,19:19:57:823,57,0:3735472
563518	3784337	.	T	C	1116.77	PASS	.	GT:AD:DP:GQ:PL:PS	1|1:0,28:28:84:1145,84,0:3735472
563518	3784430	.	T	A	1492.77	PASS	.	GT:AD:DP:GQ:PL:PS	1|1:0,38:38:99:1521,114,0:3735472
563518	3784472	.	G	A	1586.77	PASS	.	GT:AD:DP:GQ:PL:PS	1|1:0,35:35:99:1615,108,0:3735472
563518	3784519	.	G	T	1147.77	PASS	.	GT:AD:DP:GQ:PL:PS	1|1:1,26:27:48:1176,48,0:3735472
563518	3784548	.	T	G	1096.77	PASS	.	GT:AD:DP:GQ:PL:PS	1|1:0,25:25:75:1125,75,0:3735472
563518	3784561	.	C	T	1223.77	PASS	.	GT:AD:DP:GQ:PL:PS	1|1:0,27:27:84:1252,84,0:3735472
563518	3784603	.	T	C	1182.77	PASS	.	GT:AD:DP:GQ:PL:PS	1|1:0,29:29:87:1211,87,0:3735472
563518	3784668	.	C	T	1234.77	PASS	.	GT:AD:DP:GQ:PL:PS	1|1:0,28:28:87:1263,87,0:3735472
563518	3784688	.	G	A	1051.77	PASS	.	GT:AD:DP:GQ:PL:PS	1|1:0,23:23:72:1080,72,0:3735472
563518	3784690	.	G	A	1006.77	PASS	.	GT:AD:DP:GQ:PL:PS	1|1:0,23:23:69:1035,69,0:3735472
563518	3784831	.	G	C	691.77	PASS	.	GT:AD:DP:GQ:PL:PS	1|1:0,16:16:48:720,48,0:3735472
563518	3784832	.	G	C	691.77	PASS	.	GT:AD:DP:GQ:PL:PS	1|1:0,16:16:48:720,48,0:3735472
563518	3784850	.	T	C	832.78	PASS	.	GT:AD:DP:GQ:PL:PS	1|1:2,20:22:26:861,26,0:3735472
563518	3784854	.	T	C	841.77	PASS	.	GT:AD:DP:GQ:PL:PS	1|1:2,21:23:28:870,28,0:3735472
563518	3784939	.	G	C	1276.77	PASS	.	GT:AD:DP:GQ:PL:PS	1|1:0,28:28:87:1305,87,0:3735472
563518	3784942	.	A	C	1276.77	PASS	.	GT:AD:DP:GQ:PL:PS	1|1:0,28:28:87:1305,87,0:3735472
563518	3784946	.	T	A	1231.77	PASS	.	GT:AD:DP:GQ:PL:PS	1|1:0,28:28:84:1260,84,0:3735472
563518	3785076	.	C	T	1265.77	PASS	.	GT:AD:DP:GQ:PL:PS	1|1:0,30:30:90:1294,90,0:3735472
563518	3800605	.	A	G	702.77	PASS	.	GT:AD:DP:GQ:PL:PS	1|1:0,19:19:57:731,57,0:3735472
563518	3837593	.	T	A	322.77	PASS	.	GT:AD:DP:GQ:PL:PS:PQ:JQ	1|0:22,10:32:99:351,0,936:3735472:134:255
563518	3837594	.	T	G	322.77	PASS	.	GT:AD:DP:GQ:PL:PS:PQ:JQ	1|0:23,10:33:99:351,0,936:3735472:137:255
563518	3837597	.	T	A	319.77	PASS	.	GT:AD:DP:GQ:PL:PS:PQ:JQ	1|0:23,10:33:99:348,0,978:3735472:108:255
563518	3837627	.	A	G	118.77	PASS	.	GT:AD:DP:GQ:PL:PS:PQ:JQ	1|0:29,8:37:99:147,0,1191:3735472:31:255
563518	3859536	.	G	A	2321.77	PASS	.	GT:AD:DP:GQ:PL:PS:PQ:JQ	1|0:47,60:107:99:2350,0,1750:3735472:90:47
563518	3866096	.	A	C	149.77	PASS	.	GT:AD:DP:GQ:PL:PS:PQ:JQ	1|0:46,8:54:99:178,0,1939:3735472:144:116
563518	3884199	.	C	G	155.77	PASS	.	GT:AD:DP:GQ:PL:PS:PQ:JQ	0/1:20,7:27:99:184,0,825:3735472:13:127
563518	3884304	.	C	T	512.31	PASS	.	GT:AD:DP:GQ:PL:PS:PQ:JQ	0|1:4,14:18:1:538,0,1:3735472:27:158
563518	3884348	.	G	A	1054.77	PASS	.	GT:AD:DP:GQ:PL:PS	1|1:0,27:27:80:1083,80,0:3735472
563580	1351	.	C	T	239.77	PASS	.	GT:AD:DP:GQ:PL:PS:PQ:JQ	0|1:34,8:42:99:268,0,1335:1:103:255
563580	1381	.	G	C	295.77	PASS	.	GT:AD:DP:GQ:PL:PS:PQ:JQ	0|1:32,10:42:99:324,0,1314:1:146:255
563580	1386	.	G	C	379.77	PASS	.	GT:AD:DP:GQ:PL:PS:PQ:JQ	0|1:32,12:44:99:408,0,1308:1:153:255
563580	1431	.	T	C	540.77	PASS	.	GT:AD:DP:GQ:PL:PS:PQ:JQ	0|1:32,16:48:99:569,0,1373:1:182:255
563580	1432	.	G	A	540.77	PASS	.	GT:AD:DP:GQ:PL:PS:PQ:JQ	0|1:34,16:50:99:569,0,1373:1:179:255
563580	1447	.	C	T	750.77	PASS	.	GT:AD:DP:GQ:PL:PS:PQ:JQ	0|1:34,21:55:99:779,0,1304:1:191:255
563580	1452	.	A	T	828.73	PASS	.	GT:AD:DP:GQ:PL:PS:PQ:JQ	0|1:31,23:54:99:866,0,1254:1:191:255
563580	1481	.	T	C	1104.77	PASS	.	GT:AD:DP:GQ:PL:PS:PQ:JQ	0|1:27,29:56:99:1133,0,1088:1:194:255
563580	1486	.	T	G	1101.77	PASS	.	GT:AD:DP:GQ:PL:PS:PQ:JQ	0|1:29,29:58:99:1130,0,1130:1:197:255
563580	1495	.	C	T	1017.77	PASS	.	GT:AD:DP:GQ:PL:PS:PQ:JQ	0|1:27,23:50:99:1046,0,1136:1:164:255
563580	1496	.	A	C	1017.77	PASS	.	GT:AD:DP:GQ:PL:PS:PQ:JQ	0|1:26,23:49:99:1046,0,1136:1:167:255
563580	1501	.	G	T	900.77	PASS	.	GT:AD:DP:GQ:PL:PS:PQ:JQ	0|1:26,24:50:99:929,0,1019:1:140:255
563580	1503	.	G	T	943.77	PASS	.	GT:AD:DP:GQ:PL:PS:PQ:JQ	0|1:26,24:50:99:972,0,1036:1:167:255
563580	1511	.	G	C	898.77	PASS	.	GT:AD:DP:GQ:PL:PS:PQ:JQ	0|1:27,25:52:99:927,0,1081:1:176:255
563580	1560	.	G	C	1310.77	PASS	.	GT:AD:DP:GQ:PL:PS:PQ:JQ	0|1:22,33:55:99:1339,0,892:1:156:255
563580	1564	.	A	G	1332.77	PASS	.	GT:AD:DP:GQ:PL:PS:PQ:JQ	0|1:22,34:56:99:1361,0,858:1:159:255
563580	1567	.	C	A	1377.77	PASS	.	GT:AD:DP:GQ:PL:PS:PQ:JQ	0|1:20,33:53:99:1406,0,813:1:124:255
563580	1568	.	C	A	1296.77	PASS	.	GT:AD:DP:GQ:PL:PS:PQ:JQ	0|1:20,33:53:99:1325,0,777:1:147:255
563580	1606	.	C	A	1125.77	PASS	.	GT:AD:DP:GQ:PL:PS:PQ:JQ	0|1:21,28:49:99:1154,0,1064:1:171:255
563580	1611	.	T	A	1084.77	PASS	.	GT:AD:DP:GQ:PL:PS:PQ:JQ	0|1:21,28:49:99:1113,0,1067:1:170:255
563580	1637	.	T	C	865.77	PASS	.	GT:AD:DP:GQ:PL:PS:PQ:JQ	0|1:22,23:45:99:894,0,1205:1:167:255
563580	1647	.	C	G	868.77	PASS	.	GT:AD:DP:GQ:PL:PS:PQ:JQ	0|1:23,21:44:99:897,0,1166:1:159:255
563580	1649	.	T	C	781.77	PASS	.	GT:AD:DP:GQ:PL:PS:PQ:JQ	0|1:23,21:44:99:810,0,1214:1:158:255
563580	1659	.	T	C	697.77	PASS	.	GT:AD:DP:GQ:PL:PS:PQ:JQ	0|1:24,18:42:99:726,0,1220:1:158:255
563580	1669	.	A	G	562.77	PASS	.	GT:AD:DP:GQ:PL:PS:PQ:JQ	0|1:26,11:37:99:591,0,1355:1:138:255
563580	2362	.	A	G	58.77	PASS	.	GT:AD:DP:GQ:PL:PS:PQ:JQ	0|1:26,4:30:87:87,0,1052:1:106:255
563580	2366	.	A	T	129.77	PASS	.	GT:AD:DP:GQ:PL:PS:PQ:JQ	0|1:27,6:33:99:158,0,1046:1:106:255
563580	2383	.	A	G	145.77	PASS	.	GT:AD:DP:GQ:PL:PS:PQ:JQ	0|1:26,6:32:99:174,0,1062:1:104:255
563580	2393	.	T	G	231.77	PASS	.	GT:AD:DP:GQ:PL:PS:PQ:JQ	0|1:25,8:33:99:260,0,1024:1:104:255
563580	2412	.	T	A	263.77	PASS	.	GT:AD:DP:GQ:PL:PS:PQ:JQ	0|1:24,9:33:99:292,0,899:1:101:255
563580	2436	.	T	C	548.77	PASS	.	GT:AD:DP:GQ:PL:PS:PQ:JQ	0|1:26,17:43:99:577,0,1016:1:111:255
563580	2476	.	T	A	720.77	PASS	.	GT:AD:DP:GQ:PL:PS:PQ:JQ	0|1:21,21:42:99:749,0,731:1:95:255
563580	2492	.	T	C	819.77	PASS	.	GT:AD:DP:GQ:PL:PS:PQ:JQ	0|1:21,21:42:99:848,0,1124:1:92:255
563580	2493	.	T	C	819.77	PASS	.	GT:AD:DP:GQ:PL:PS:PQ:JQ	0|1:21,19:40:99:848,0,1124:1:93:255
563580	2501	.	A	G	742.77	PASS	.	GT:AD:DP:GQ:PL:PS:PQ:JQ	0|1:23,20:43:99:771,0,1217:1:98:255
563580	2509	.	G	C	792.77	PASS	.	GT:AD:DP:GQ:PL:PS:PQ:JQ	0|1:19,18:37:99:821,0,1046:1:90:255
563580	2511	.	T	G	750.77	PASS	.	GT:AD:DP:GQ:PL:PS:PQ:JQ	0|1:19,20:39:99:779,0,1049:1:90:255
563580	2538	.	C	G	349.77	PASS	.	GT:AD:DP:GQ:PL:PS:PQ:JQ	0|1:23,12:35:99:378,0,843:1:92:255
563580	5620	.	G	A	46.77	PASS	.	GT:AD:DP:GQ:PL:PS:PQ:JQ	0|1:30,4:34:75:75,0,3427:1:140:255
563580	5636	.	A	C	88.77	PASS	.	GT:AD:DP:GQ:PL:PS:PQ:JQ	0|1:30,5:35:99:117,0,3712:1:145:255
563580	5646	.	T	A	91.77	PASS	.	GT:AD:DP:GQ:PL:PS:PQ:JQ	0|1:29,5:34:99:120,0,4000:1:146:255
563580	5647	.	C	T	91.77	PASS	.	GT:AD:DP:GQ:PL:PS:PQ:JQ	0|1:29,5:34:99:120,0,4000:1:149:255
563580	5652	.	T	A	214.77	PASS	.	GT:AD:DP:GQ:PL:PS:PQ:JQ	0|1:29,6:35:99:243,0,4271:1:142:255
563580	5660	.	C	G	208.77	PASS	.	GT:AD:DP:GQ:PL:PS:PQ:JQ	0|1:33,8:41:99:237,0,4585:1:153:255
563580	5685	.	C	T	214.77	PASS	.	GT:AD:DP:GQ:PL:PS:PQ:JQ	0|1:31,8:39:99:243,0,4666:1:171:255
563580	5719	.	C	T	379.77	PASS	.	GT:AD:DP:GQ:PL:PS:PQ:JQ	0|1:32,12:44:99:408,0,4696:1:179:255
563580	5721	.	A	C	379.77	PASS	.	GT:AD:DP:GQ:PL:PS:PQ:JQ	0|1:29,12:41:99:408,0,4696:1:175:255
563580	5737	.	A	C	262.77	PASS	.	GT:AD:DP:GQ:PL:PS:PQ:JQ	0|1:29,8:37:99:291,0,4580:1:174:255
563580	5742	.	A	G	226.77	PASS	.	GT:AD:DP:GQ:PL:PS:PQ:JQ	0|1:26,8:34:99:255,0,4345:1:164:255
563580	5743	.	C	G	226.77	PASS	.	GT:AD:DP:GQ:PL:PS:PQ:JQ	0|1:26,8:34:99:255,0,4345:1:164:255
563580	5754	.	C	T	229.77	PASS	.	GT:AD:DP:GQ:PL:PS:PQ:JQ	0|1:26,8:34:99:258,0,3671:1:150:255
563580	5755	.	G	T	229.77	PASS	.	GT:AD:DP:GQ:PL:PS:PQ:JQ	0|1:26,8:34:99:258,0,3671:1:147:255
563580	5763	.	G	A	223.77	PASS	.	GT:AD:DP:GQ:PL:PS:PQ:JQ	0|1:27,7:34:99:252,0,3536:1:152:255
563580	5777	.	G	T	97.77	PASS	.	GT:AD:DP:GQ:PL:PS:PQ:JQ	0|1:28,5:33:99:126,0,2513:1:143:255
563580	5784	.	A	G	106.77	PASS	.	GT:AD:DP:GQ:PL:PS:PQ:JQ	0|1:24,5:29:99:135,0,1621:1:134:255
563580	6521	.	C	T	1051.77	PASS	.	GT:AD:DP:GQ:PL:PS:PQ:JQ	0|1:0,24:24:72:1080,72,0:1:25:25
563580	6523	.	A	G	1051.77	PASS	.	GT:AD:DP:GQ:PL:PS:PQ:JQ	0|1:0,24:24:72:1080,72,0:1:25:25
563580	6535	.	G	T	807.77	PASS	.	GT:AD:DP:GQ:PL:PS:PQ:JQ	0|1:29,21:50:99:836,0,1151:1:147:255
563580	6536	.	A	C	807.77	PASS	.	GT:AD:DP:GQ:PL:PS:PQ:JQ	0|1:27,20:47:99:836,0,1151:1:146:255
563580	6537	.	G	A	765.77	PASS	.	GT:AD:DP:GQ:PL:PS:PQ:JQ	0|1:27,20:47:99:794,0,1154:1:144:255
563580	6565	.	T	G	691.77	PASS	.	GT:AD:DP:GQ:PL:PS:PQ:JQ	0|1:25,19:44:99:720,0,1106:1:132:255
563580	6569	.	A	T	646.77	PASS	.	GT:AD:DP:GQ:PL:PS:PQ:JQ	0|1:26,17:43:99:675,0,1151:1:138:255
563580	6605	.	A	G	547.77	PASS	.	GT:AD:DP:GQ:PL:PS:PQ:JQ	0|1:17,15:32:99:576,0,786:1:167:255
563580	6609	.	A	T	547.77	PASS	.	GT:AD:DP:GQ:PL:PS:PQ:JQ	0|1:16,15:31:99:576,0,792:1:173:255
563580	6610	.	C	T	547.77	PASS	.	GT:AD:DP:GQ:PL:PS:PQ:JQ	0|1:16,15:31:99:576,0,792:1:173:255
563580	6612	.	C	T	550.77	PASS	.	GT:AD:DP:GQ:PL:PS:PQ:JQ	0|1:17,15:32:99:579,0,750:1:176:255
563580	7191	.	T	A	988.77	PASS	.	GT:AD:DP:GQ:PL:PS:PQ:JQ	0|1:20,26:46:99:1017,0,870:1:72:255
563580	7229	.	T	C	1386.77	PASS	.	GT:AD:DP:GQ:PL:PS:PQ:JQ	0|1:16,37:53:99:1415,0,517:1:180:255
563580	7278	.	A	C	1688.77	PASS	.	GT:AD:DP:GQ:PL:PS:PQ:JQ	0|1:24,43:67:99:1717,0,4264:1:174:255
563580	7279	.	C	A	1727.77	PASS	.	GT:AD:DP:GQ:PL:PS:PQ:JQ	0|1:22,43:65:99:1756,0,4377:1:174:255
563580	7284	.	T	C	1772.77	PASS	.	GT:AD:DP:GQ:PL:PS:PQ:JQ	0|1:24,45:69:99:1801,0,4431:1:183:255
563580	7286	.	T	A	1878.77	PASS	.	GT:AD:DP:GQ:PL:PS:PQ:JQ	0|1:24,43:67:99:1907,0,4422:1:183:255
563580	7304	.	C	T	2076.77	PASS	.	GT:AD:DP:GQ:PL:PS:PQ:JQ	0|1:24,49:73:99:2105,0,4182:1:203:255
563580	7340	.	G	C	1751.77	PASS	.	GT:AD:DP:GQ:PL:PS:PQ:JQ	0|1:24,46:70:99:1780,0,1009:1:210:255
563580	7356	.	T	G	1860.77	PASS	.	GT:AD:DP:GQ:PL:PS:PQ:JQ	0|1:24,47:71:99:1889,0,990:1:207:255
563580	7362	.	G	T	1766.77	PASS	.	GT:AD:DP:GQ:PL:PS:PQ:JQ	0|1:22,46:68:99:1795,0,940:1:208:255
563580	7384	.	T	C	1701.77	PASS	.	GT:AD:DP:GQ:PL:PS:PQ:JQ	0|1:18,44:62:99:1730,0,777:1:201:255
563580	7399	.	C	G	1438.77	PASS	.	GT:AD:DP:GQ:PL:PS:PQ:JQ	0|1:23,41:64:99:1467,0,930:1:192:255
563580	7426	.	T	C	959.77	PASS	.	GT:AD:DP:GQ:PL:PS:PQ:JQ	0|1:27,35:62:99:988,0,981:1:204:255
563580	7436	.	C	A	1445.77	PASS	.	GT:AD:DP:GQ:PL:PS:PQ:JQ	0|1:21,37:58:99:1474,0,851:1:186:255
563580	7505	.	C	A	922.77	PASS	.	GT:AD:DP:GQ:PL:PS:PQ:JQ	0|1:19,24:43:99:951,0,719:1:165:255
563580	7555	.	T	G	1166.77	PASS	.	GT:AD:DP:GQ:PL:PS:PQ:JQ	0|1:18,31:49:99:1195,0,654:1:153:255
563580	7556	.	C	A	1166.77	PASS	.	GT:AD:DP:GQ:PL:PS:PQ:JQ	0|1:18,29:47:99:1195,0,654:1:152:255
563580	7597	.	T	A	1444.77	PASS	.	GT:AD:DP:GQ:PL:PS:PQ:JQ	0|1:23,36:59:99:1473,0,871:1:153:255
563580	7641	.	C	T	1516.77	PASS	.	GT:AD:DP:GQ:PL:PS:PQ:JQ	0|1:22,42:64:99:1545,0,764:1:188:255
563580	7708	.	T	A	1296.77	PASS	.	GT:AD:DP:GQ:PL:PS:PQ:JQ	0|1:31,34:65:99:1325,0,1325:1:198:255
563580	7819	.	A	C	1174.77	PASS	.	GT:AD:DP:GQ:PL:PS:PQ:JQ	0|1:28,31:59:99:1203,0,1158:1:166:255
563580	7824	.	A	G	438.77	PASS	.	GT:AD:DP:GQ:PL:PS:PQ:JQ	0|1:31,23:54:99:467,0,1199:1:151:255
563580	7889	.	A	C	1279.77	PASS	.	GT:AD:DP:GQ:PL:PS:PQ:JQ	0|1:28,33:61:99:1308,0,1356:1:193:255
563580	7921	.	G	A	1443.77	PASS	.	GT:AD:DP:GQ:PL:PS:PQ:JQ	0|1:20,36:56:99:1472,0,1110:1:174:255
563580	7934	.	T	G	1239.77	PASS	.	GT:AD:DP:GQ:PL:PS:PQ:JQ	0|1:19,29:48:99:1268,0,1045:1:167:255
563580	7970	.	T	A	1176.77	PASS	.	GT:AD:DP:GQ:PL:PS:PQ:JQ	0|1:20,31:51:99:1205,0,886:1:186:255
563580	7990	.	A	C	1356.77	PASS	.	GT:AD:DP:GQ:PL:PS:PQ:JQ	0|1:21,35:56:99:1385,0,978:1:198:255
563580	8009	.	G	A	1335.77	PASS	.	GT:AD:DP:GQ:PL:PS:PQ:JQ	0|1:21,32:53:99:1364,0,901:1:182:255
563580	8011	.	T	G	1293.77	PASS	.	GT:AD:DP:GQ:PL:PS:PQ:JQ	0|1:21,31:52:99:1322,0,904:1:179:255
563580	8047	.	C	A	1189.77	PASS	.	GT:AD:DP:GQ:PL:PS:PQ:JQ	0|1:23,31:54:99:1218,0,872:1:197:255
563580	8048	.	C	T	1189.77	PASS	.	GT:AD:DP:GQ:PL:PS:PQ:JQ	0|1:23,31:54:99:1218,0,872:1:196:255
563580	8106	.	G	T	1430.77	PASS	.	GT:AD:DP:GQ:PL:PS:PQ:JQ	0|1:26,36:62:99:1459,0,1235:1:189:255
563580	8124	.	G	A	1413.77	PASS	.	GT:AD:DP:GQ:PL:PS:PQ:JQ	0|1:23,36:59:99:1442,0,1221:1:172:255
563580	8132	.	G	A	1509.77	PASS	.	GT:AD:DP:GQ:PL:PS:PQ:JQ	0|1:19,36:55:99:1538,0,1047:1:137:255
563580	8135	.	T	G	1503.77	PASS	.	GT:AD:DP:GQ:PL:PS:PQ:JQ	0|1:20,37:57:99:1532,0,1204:1:137:255
563580	8141	.	A	T	1587.77	PASS	.	GT:AD:DP:GQ:PL:PS:PQ:JQ	0|1:21,35:56:99:1616,0,1198:1:148:255
563580	8149	.	C	T	1401.77	PASS	.	GT:AD:DP:GQ:PL:PS:PQ:JQ	0|1:21,34:55:99:1430,0,1190:1:148:255
563580	8234	.	T	C	1296.77	PASS	.	GT:AD:DP:GQ:PL:PS:PQ:JQ	0|1:0,29:29:90:1325,90,0:1:25:25
563580	8249	.	C	A	1230.77	PASS	.	GT:AD:DP:GQ:PL:PS:PQ:JQ	0|1:0,28:28:87:1259,87,0:1:25:25
563580	8286	.	T	A	1045.77	PASS	.	GT:AD:DP:GQ:PL:PS:PQ:JQ	0|1:0,24:24:72:1074,72,0:1:25:25
563580	8309	.	C	A	961.77	PASS	.	GT:AD:DP:GQ:PL:PS:PQ:JQ	0|1:0,22:22:66:990,66,0:1:25:25
563580	8333	.	C	T	871.77	PASS	.	GT:AD:DP:GQ:PL:PS:PQ:JQ	0|1:0,20:20:60:900,60,0:1:25:25
563580	8345	.	T	C	826.77	PASS	.	GT:AD:DP:GQ:PL:PS:PQ:JQ	0|1:0,17:17:57:855,57,0:1:25:25
563580	8364	.	A	T	556.77	PASS	.	GT:AD:DP:GQ:PL:PS:PQ:JQ	0|1:0,13:13:39:585,39,0:1:25:25
563580	9755	.	T	C	8417.77	PASS	.	GT:AD:DP:GQ:PL:PS:PQ:JQ	0|1:37,213:250:99:8446,0,874:1:255:255
563580	10523	.	A	T	722.77	PASS	.	GT:AD:DP:GQ:PL:PS:PQ:JQ	0|1:26,20:46:99:751,0,1019:1:122:255
563580	10528	.	T	C	637.77	PASS	.	GT:AD:DP:GQ:PL:PS:PQ:JQ	0|1:29,18:47:99:666,0,1237:1:158:255
563580	10530	.	G	A	634.77	PASS	.	GT:AD:DP:GQ:PL:PS:PQ:JQ	0|1:29,18:47:99:663,0,1240:1:168:255
563580	10536	.	C	A	628.77	PASS	.	GT:AD:DP:GQ:PL:PS:PQ:JQ	0|1:32,18:50:99:657,0,1306:1:163:255
563580	10609	.	C	T	450.77	PASS	.	GT:AD:DP:GQ:PL:PS:PQ:JQ	0|1:0,11:11:33:479,33,0:1:25:25
563580	13160	.	T	C	131.77	PASS	.	GT:AD:DP:GQ:PL:PS:PQ:JQ	0|1:34,9:43:99:160,0,1246:1:111:255
563580	13464	.	A	T	14317.8	PASS	.	GT:AD:DP:GQ:PL:PS:PQ:JQ	0|1:32,410:442:36:14346,0,36:1:111:255
563580	13957	.	G	T	4100.77	PASS	.	GT:AD:DP:GQ:PL:PS:PQ:JQ	0|1:40,124:164:99:4129,0,1184:1:49:255
563580	17581	.	C	T	646.77	PASS	.	GT:AD:DP:GQ:PL:PS:PQ:JQ	0|1:0,15:15:45:675,45,0:1:25:25
563580	17589	.	T	C	646.77	PASS	.	GT:AD:DP:GQ:PL:PS:PQ:JQ	0|1:0,15:15:45:675,45,0:1:25:25
563580	17590	.	A	G	646.77	PASS	.	GT:AD:DP:GQ:PL:PS:PQ:JQ	0|1:0,15:15:45:675,45,0:1:25:25
563580	17601	.	G	T	773.77	PASS	.	GT:AD:DP:GQ:PL:PS:PQ:JQ	0|1:0,18:18:54:802,54,0:1:25:25
563580	17632	.	G	A	784.77	PASS	.	GT:AD:DP:GQ:PL:PS:PQ:JQ	0|1:0,20:20:59:813,59,0:1:25:25
563580	17639	.	C	T	211.77	PASS	.	GT:AD:DP:GQ:PL:PS:PQ:JQ	0|1:31,8:39:99:240,0,1900:1:231:255
563580	17641	.	C	A	266.77	PASS	.	GT:AD:DP:GQ:PL:PS:PQ:JQ	0|1:30,9:39:99:295,0,1114:1:227:255
563580	17671	.	C	T	601.77	PASS	.	GT:AD:DP:GQ:PL:PS:PQ:JQ	0|1:28,16:44:99:630,0,1366:1:113:255
563580	17678	.	C	T	637.77	PASS	.	GT:AD:DP:GQ:PL:PS:PQ:JQ	0|1:28,17:45:99:666,0,1375:1:106:255
563580	17765	.	T	A	963.77	PASS	.	GT:AD:DP:GQ:PL:PS:PQ:JQ	0|1:33,26:59:99:992,0,13948:1:123:255
563580	17766	.	G	T	963.77	PASS	.	GT:AD:DP:GQ:PL:PS:PQ:JQ	0|1:33,26:59:99:992,0,13948:1:29:255
563580	17783	.	G	A	79.77	PASS	.	GT:AD:DP:GQ:PL:PS:PQ:JQ	0|1:20,4:24:99:108,0,802:1:25:25
563580	17788	.	A	G	124.77	PASS	.	GT:AD:DP:GQ:PL:PS:PQ:JQ	0|1:16,5:21:99:153,0,757:1:25:25
563580	17791	.	T	A	133.77	PASS	.	GT:AD:DP:GQ:PL:PS:PQ:JQ	0|1:16,5:21:99:162,0,657:1:25:25
563580	17809	.	A	G	175.77	PASS	.	GT:AD:DP:GQ:PL:PS:PQ:JQ	0|1:16,5:21:99:204,0,654:1:25:25
563580	17841	.	T	C	604.77	PASS	.	GT:AD:DP:GQ:PL:PS:PQ:JQ	0|1:27,17:44:99:633,0,21213:1:57:255
563580	17847	.	A	G	568.77	PASS	.	GT:AD:DP:GQ:PL:PS:PQ:JQ	0|1:25,15:40:99:597,0,20195:1:122:255
563580	17861	.	T	C	403.77	PASS	.	GT:AD:DP:GQ:PL:PS:PQ:JQ	0|1:24,11:35:99:432,0,19526:1:95:255
563580	17880	.	C	A	778.77	PASS	.	GT:AD:DP:GQ:PL:PS:PQ:JQ	0|1:24,9:33:99:807,0,18379:1:78:255
563580	17887	.	A	G	814.77	PASS	.	GT:AD:DP:GQ:PL:PS:PQ:JQ	0|1:24,22:46:99:843,0,18441:1:206:255
563580	17896	.	T	C	208.77	PASS	.	GT:AD:DP:GQ:PL:PS:PQ:JQ	0|1:19,7:26:99:237,0,777:1:25:25
563580	17898	.	C	T	208.77	PASS	.	GT:AD:DP:GQ:PL:PS:PQ:JQ	0|1:19,7:26:99:237,0,777:1:25:25
563580	18411	.	A	G	187.77	PASS	.	GT:AD:DP:GQ:PL:PS:PQ:JQ	0/1:26,6:32:99:216,0,1460:18153:68:0
563580	18418	.	G	A	187.77	PASS	.	GT:AD:DP:GQ:PL:PS:PQ:JQ	0/1:26,7:33:99:216,0,1460:18418:84:0
563580	18469	.	G	T	682.77	PASS	.	GT:AD:DP:GQ:PL:PS:PQ:JQ	0/1:18,19:37:99:711,0,616:18445:106:0
563580	18487	.	C	T	841.77	PASS	.	GT:AD:DP:GQ:PL:PS:PQ:JQ	0/1:20,23:43:99:870,0,1411:18484:102:0
563580	18499	.	C	A	1248.77	PASS	.	GT:AD:DP:GQ:PL:PS:PQ:JQ	0/1:20,32:52:99:1277,0,1449:18499:90:0
563580	18504	.	T	C	1227.73	PASS	.	GT:AD:DP:GQ:PL:PS:PQ:JQ	0/1:25,32:57:99:1265,0,1581:18502:110:0
563580	18551	.	C	T	466.77	PASS	.	GT:AD:DP:GQ:PL:PS:PQ:JQ	0|1:0,11:11:33:495,33,0:18153:25:25
563580	18561	.	A	G	466.77	PASS	.	GT:AD:DP:GQ:PL:PS:PQ:JQ	0|1:0,11:11:33:495,33,0:18445:25:25
563580	18581	.	C	G	421.77	PASS	.	GT:AD:DP:GQ:PL:PS:PQ:JQ	0|1:0,10:10:30:450,30,0:18445:25:25
563580	18583	.	C	T	421.77	PASS	.	GT:AD:DP:GQ:PL:PS:PQ:JQ	0|1:0,10:10:30:450,30,0:18445:25:25
563580	18640	.	T	A	145.77	PASS	.	GT:AD:DP:GQ:PL:PS:PQ:JQ	0/1:26,6:32:99:174,0,1643:18572:79:0
563580	18677	.	G	A	439.77	PASS	.	GT:AD:DP:GQ:PL:PS:PQ:JQ	0/1:26,13:39:99:468,0,1712:18659:89:0
563580	18687	.	C	A	517.77	PASS	.	GT:AD:DP:GQ:PL:PS:PQ:JQ	0/1:28,11:39:99:546,0,1927:18682:93:0
563580	18698	.	G	A	385.77	PASS	.	GT:AD:DP:GQ:PL:PS:PQ:JQ	0/1:28,12:40:99:414,0,2121:18693:86:0
563580	18718	.	C	A	427.77	PASS	.	GT:AD:DP:GQ:PL:PS:PQ:JQ	0/1:29,13:42:99:456,0,2093:18708:93:0
563580	18740	.	G	A	557.77	PASS	.	GT:AD:DP:GQ:PL:PS:PQ:JQ	0/1:29,15:44:99:586,0,1023:18729:83:0
563580	18759	.	A	G	804.77	PASS	.	GT:AD:DP:GQ:PL:PS:PQ:JQ	0/1:30,27:57:99:833,0,1515:18750:110:0
563580	18845	.	C	A	2479.77	PASS	.	GT:AD:DP:GQ:PL:PS:PQ:JQ	1|1:30,60:90:99:2508,0,1247:18836:255:0
563580	19319	.	T	G	334.77	PASS	.	GT:AD:DP:GQ:PL:PS:PQ:JQ	1|0:19,10:29:99:363,0,1507:19142:72:77
563580	19321	.	C	A	334.77	PASS	.	GT:AD:DP:GQ:PL:PS:PQ:JQ	1|0:19,10:29:99:363,0,1507:19142:57:46
563580	19329	.	C	G	382.77	PASS	.	GT:AD:DP:GQ:PL:PS:PQ:JQ	0|1:17,11:28:99:411,0,649:19142:25:25
563580	19331	.	G	A	244.77	PASS	.	GT:AD:DP:GQ:PL:PS:PQ:JQ	0/1:21,8:29:99:273,0,1664:19331:76:0
563580	19334	.	T	A	241.77	PASS	.	GT:AD:DP:GQ:PL:PS:PQ:JQ	0/1:21,8:29:99:270,0,1703:19333:18:0
563580	19355	.	A	G	427.77	PASS	.	GT:AD:DP:GQ:PL:PS:PQ:JQ	0|1:16,12:28:99:456,0,761:19142:25:25
563580	19364	.	C	T	158.77	PASS	.	GT:AD:DP:GQ:PL:PS:PQ:JQ	1|0:5,5:10:99:187,0,195:19142:25:25
563580	19374	.	T	C	430.77	PASS	.	GT:AD:DP:GQ:PL:PS:PQ:JQ	0|1:15,12:27:99:459,0,691:19142:25:25
563580	19382	.	A	G	433.77	PASS	.	GT:AD:DP:GQ:PL:PS:PQ:JQ	0|1:13,12:25:99:462,0,676:19142:25:25
563580	19901	.	G	T	547.77	PASS	.	GT:AD:DP:GQ:PL:PS:PQ:JQ	0/1:30,15:45:99:576,0,1296:19794:15:255
563580	19905	.	T	G	508.77	PASS	.	GT:AD:DP:GQ:PL:PS:PQ:JQ	0/1:31,15:46:99:537,0,1257:19794:4:255
563580	19908	.	A	C	406.77	PASS	.	GT:AD:DP:GQ:PL:PS:PQ:JQ	0/1:32,13:45:99:435,0,1276:19794:7:255
563580	19956	.	T	C	1212.77	PASS	.	GT:AD:DP:GQ:PL:PS:PQ:JQ	0/1:32,32:64:99:1241,0,8139:19794:22:255
563580	19958	.	T	A	1254.77	PASS	.	GT:AD:DP:GQ:PL:PS:PQ:JQ	0/1:34,32:66:99:1283,0,8136:19794:22:255
563580	19959	.	A	G	1254.77	PASS	.	GT:AD:DP:GQ:PL:PS:PQ:JQ	0/1:34,32:66:99:1283,0,8136:19794:22:255
563580	19969	.	G	T	1293.77	PASS	.	GT:AD:DP:GQ:PL:PS:PQ:JQ	1|0:33,34:67:99:1322,0,8222:19794:48:255
563580	19982	.	C	T	1368.77	PASS	.	GT:AD:DP:GQ:PL:PS:PQ:JQ	1|0:38,35:73:99:1397,0,8544:19794:66:255
563580	19993	.	A	G	1419.77	PASS	.	GT:AD:DP:GQ:PL:PS:PQ:JQ	1|0:33,36:69:99:1448,0,7572:19794:69:255
563580	19999	.	A	G	1338.77	PASS	.	GT:AD:DP:GQ:PL:PS:PQ:JQ	1|0:33,35:68:99:1367,0,7109:19794:66:255
563580	20020	.	A	C	1050.77	PASS	.	GT:AD:DP:GQ:PL:PS:PQ:JQ	1|0:31,27:58:99:1079,0,1259:19794:45:255
563580	20027	.	C	T	1131.77	PASS	.	GT:AD:DP:GQ:PL:PS:PQ:JQ	1|0:33,27:60:99:1160,0,1295:19794:43:255
563580	20030	.	C	T	1047.77	PASS	.	GT:AD:DP:GQ:PL:PS:PQ:JQ	1|0:32,26:58:99:1076,0,1301:19794:47:255
563580	20032	.	G	T	1050.77	PASS	.	GT:AD:DP:GQ:PL:PS:PQ:JQ	1|0:31,27:58:99:1079,0,1259:19794:47:255
563580	20054	.	G	A	1062.77	PASS	.	GT:AD:DP:GQ:PL:PS:PQ:JQ	1|0:26,28:54:99:1091,0,1091:19794:44:255
563580	20080	.	C	G	976.77	PASS	.	GT:AD:DP:GQ:PL:PS:PQ:JQ	0/1:24,20:44:99:1005,0,929:19794:14:255
563580	20086	.	A	G	1021.77	PASS	.	GT:AD:DP:GQ:PL:PS:PQ:JQ	1|0:23,27:50:99:1050,0,885:19794:56:255
563580	20133	.	A	C	778.77	PASS	.	GT:AD:DP:GQ:PL:PS:PQ:JQ	0/1:25,21:46:99:807,0,987:19794:3:255
563580	20136	.	C	T	865.77	PASS	.	GT:AD:DP:GQ:PL:PS:PQ:JQ	0/1:24,20:44:99:894,0,939:19794:3:255
563580	20137	.	A	T	865.77	PASS	.	GT:AD:DP:GQ:PL:PS:PQ:JQ	0/1:24,19:43:99:894,0,939:19794:3:255
563580	20749	.	G	A	493.77	PASS	.	GT:AD:DP:GQ:PL:PS:PQ:JQ	0|1:40,16:56:99:522,0,1351:19794:50:255
563580	20999	.	T	G	95.77	PASS	.	GT:AD:DP:GQ:PL:PS:PQ:JQ	0/1:20,6:26:99:124,0,717:19794:19:255
563580	21600	.	A	G	2115.77	PASS	.	GT:AD:DP:GQ:PL:PS:PQ:JQ	1|1:21,55:76:99:2144,0,646:19794:255:255
563580	21617	.	A	T	362.77	PASS	.	GT:AD:DP:GQ:PL:PS:PQ:JQ	0|1:66,15:81:99:391,0,2582:19794:125:255
563580	22092	.	A	G	8891.77	PASS	.	GT:AD:DP:GQ:PL:PS:PQ:JQ	1|0:33,229:262:99:8920,0,460:21980:255:0
563580	22182	.	A	G	6794.77	PASS	.	GT:AD:DP:GQ:PL:PS:PQ:JQ	1|0:48,175:223:99:6823,0,2115:21980:255:255
563580	22866	.	A	G	111.77	PASS	.	GT:AD:DP:GQ:PL:PS:PQ:JQ	0/1:40,8:48:99:140,0,1864:22582:71:0
563580	25188	.	A	G	1897.77	PASS	.	GT:AD:DP:GQ:PL:PS:PQ:JQ	0|1:41,48:89:99:1926,0,1574:24009:255:255
563580	25199	.	A	G	1668.77	PASS	.	GT:AD:DP:GQ:PL:PS:PQ:JQ	0|1:48,43:91:99:1697,0,2725:24009:255:255
563580	28082	.	A	T	458.77	PASS	.	GT:AD:DP:GQ:PL:PS:PQ:JQ	0|1:16,14:30:99:487,0,527:24009:52:176
563580	28928	.	T	G	414.77	PASS	.	GT:AD:DP:GQ:PL:PS:PQ:JQ	0|1:34,13:47:99:443,0,1389:24009:203:149
563580	28935	.	T	C	322.73	PASS	.	GT:AD:DP:GQ:PL:PS:PQ:JQ	0|1:34,11:45:99:360,0,1395:24009:200:255
563580	28938	.	C	G	328.77	PASS	.	GT:AD:DP:GQ:PL:PS:PQ:JQ	0|1:34,11:45:99:357,0,1428:24009:203:255
563580	29969	.	A	T	151.77	PASS	.	GT:AD:DP:GQ:PL:PS:PQ:JQ	0|1:5,8:13:99:180,0,152:24009:38:255
563580	50751	.	G	T	679.77	PASS	.	GT:AD:DP:GQ:PL:PS:PQ:JQ	1|0:28,18:46:99:708,0,1203:24009:27:255
563580	50765	.	A	G	933.77	PASS	.	GT:AD:DP:GQ:PL:PS:PQ:JQ	1|0:27,25:52:99:962,0,1142:24009:71:255
563580	50777	.	T	G	1140.77	PASS	.	GT:AD:DP:GQ:PL:PS:PQ:JQ	1|0:29,30:59:99:1169,0,1169:24009:80:255
563580	50794	.	G	T	1269.77	PASS	.	GT:AD:DP:GQ:PL:PS:PQ:JQ	1|0:29,33:62:99:1298,0,1118:24009:114:255
563580	50800	.	T	C	1311.77	PASS	.	GT:AD:DP:GQ:PL:PS:PQ:JQ	1|0:29,34:63:99:1340,0,1115:24009:120:255
563580	50809	.	A	G	1291.77	PASS	.	GT:AD:DP:GQ:PL:PS:PQ:JQ	1|0:29,34:63:99:1320,0,1157:24009:122:255
563580	50850	.	T	G	646.77	PASS	.	GT:AD:DP:GQ:PL:PS:PQ:JQ	1|0:26,17:43:99:675,0,10405:24009:141:255
563580	50870	.	T	C	807.77	PASS	.	GT:AD:DP:GQ:PL:PS:PQ:JQ	1|0:29,22:51:99:836,0,16420:24009:107:255
563580	50872	.	T	G	807.77	PASS	.	GT:AD:DP:GQ:PL:PS:PQ:JQ	1|0:29,22:51:99:836,0,16420:24009:108:255
563580	50873	.	T	A	807.77	PASS	.	GT:AD:DP:GQ:PL:PS:PQ:JQ	1|0:29,22:51:99:836,0,16420:24009:107:255
563580	50881	.	A	G	810.77	PASS	.	GT:AD:DP:GQ:PL:PS:PQ:JQ	1|0:28,22:50:99:839,0,16304:24009:110:255
563580	50884	.	G	A	804.77	PASS	.	GT:AD:DP:GQ:PL:PS:PQ:JQ	1|0:29,22:51:99:833,0,17419:24009:111:255
563580	50899	.	T	A	930.77	PASS	.	GT:AD:DP:GQ:PL:PS:PQ:JQ	1|0:30,25:55:99:959,0,17965:24009:116:255
563580	50904	.	G	C	1014.77	PASS	.	GT:AD:DP:GQ:PL:PS:PQ:JQ	1|0:30,25:55:99:1043,0,18146:24009:116:255
563580	50905	.	A	T	1014.77	PASS	.	GT:AD:DP:GQ:PL:PS:PQ:JQ	1|0:30,25:55:99:1043,0,18146:24009:116:255
563580	50919	.	G	A	1218.77	PASS	.	GT:AD:DP:GQ:PL:PS:PQ:JQ	1|0:29,31:60:99:1247,0,18476:24009:170:255
563580	50929	.	T	G	1341.77	PASS	.	GT:AD:DP:GQ:PL:PS:PQ:JQ	1|0:30,34:64:99:1370,0,18239:24009:179:255
563580	50933	.	G	A	1428.77	PASS	.	GT:AD:DP:GQ:PL:PS:PQ:JQ	1|0:32,36:68:99:1457,0,17447:24009:185:255
563580	50957	.	C	A	1398.77	PASS	.	GT:AD:DP:GQ:PL:PS:PQ:JQ	1|0:27,35:62:99:1427,0,13714:24009:167:255
563580	50967	.	G	A	1227.77	PASS	.	GT:AD:DP:GQ:PL:PS:PQ:JQ	1|0:29,32:61:99:1256,0,13868:24009:161:255
563580	50991	.	C	T	837.77	PASS	.	GT:AD:DP:GQ:PL:PS:PQ:JQ	1|0:30,23:53:99:866,0,13003:24009:125:255
563580	51006	.	A	C	963.77	PASS	.	GT:AD:DP:GQ:PL:PS:PQ:JQ	1|0:33,24:57:99:992,0,11517:24009:119:255
563580	51026	.	C	T	759.77	PASS	.	GT:AD:DP:GQ:PL:PS:PQ:JQ	1|0:30,20:50:99:788,0,6422:24009:104:255
563580	51044	.	A	G	852.77	PASS	.	GT:AD:DP:GQ:PL:PS:PQ:JQ	1|0:27,23:50:99:881,0,4445:24009:107:255
563580	51094	.	T	C	638.77	PASS	.	GT:AD:DP:GQ:PL:PS:PQ:JQ	1|0:32,19:51:99:667,0,1256:24009:101:255
563580	51110	.	G	C	930.77	PASS	.	GT:AD:DP:GQ:PL:PS:PQ:JQ	1|0:27,24:51:99:959,0,1184:24009:101:255
563580	51121	.	T	C	936.77	PASS	.	GT:AD:DP:GQ:PL:PS:PQ:JQ	1|0:28,25:53:99:965,0,1100:24009:98:255
563580	51124	.	G	A	942.77	PASS	.	GT:AD:DP:GQ:PL:PS:PQ:JQ	1|0:26,25:51:99:971,0,1016:24009:99:255
563580	51164	.	A	C	1272.77	PASS	.	GT:AD:DP:GQ:PL:PS:PQ:JQ	1|0:27,32:59:99:1301,0,1076:24009:84:255
563580	51185	.	A	T	1195.77	PASS	.	GT:AD:DP:GQ:PL:PS:PQ:JQ	1|0:24,31:55:99:1224,0,914:24009:69:255
563580	51240	.	A	C	1221.77	PASS	.	GT:AD:DP:GQ:PL:PS:PQ:JQ	1|0:31,31:62:99:1250,0,1205:24009:120:255
563580	51250	.	T	G	1134.77	PASS	.	GT:AD:DP:GQ:PL:PS:PQ:JQ	1|0:32,30:62:99:1163,0,1253:24009:122:255
563580	51251	.	G	A	1131.77	PASS	.	GT:AD:DP:GQ:PL:PS:PQ:JQ	1|0:32,30:62:99:1160,0,1295:24009:123:255
563580	51258	.	C	A	1131.77	PASS	.	GT:AD:DP:GQ:PL:PS:PQ:JQ	1|0:31,30:61:99:1160,0,1295:24009:93:255
563580	51272	.	A	T	1176.77	PASS	.	GT:AD:DP:GQ:PL:PS:PQ:JQ	1|0:32,29:61:99:1205,0,1250:24009:94:255
563580	51280	.	A	C	822.77	PASS	.	GT:AD:DP:GQ:PL:PS:PQ:JQ	1|0:38,22:60:99:851,0,1464:24009:104:255
563580	51309	.	A	G	1068.77	PASS	.	GT:AD:DP:GQ:PL:PS:PQ:JQ	1|0:39,27:66:99:1097,0,2329:24009:114:255
563580	51377	.	G	A	1293.77	PASS	.	GT:AD:DP:GQ:PL:PS:PQ:JQ	1|0:47,32:79:99:1322,0,3624:24009:111:255
563580	51403	.	A	G	1288.77	PASS	.	GT:AD:DP:GQ:PL:PS:PQ:JQ	1|0:44,36:80:99:1317,0,3411:24009:93:255
563580	51478	.	G	C	1752.77	PASS	.	GT:AD:DP:GQ:PL:PS:PQ:JQ	0/1:36,44:80:99:1781,0,1767:24009:17:255
563580	51515	.	G	T	1557.77	PASS	.	GT:AD:DP:GQ:PL:PS:PQ:JQ	1|0:45,38:83:99:1586,0,2894:24009:36:255
563580	51518	.	T	C	1599.77	PASS	.	GT:AD:DP:GQ:PL:PS:PQ:JQ	1|0:43,41:84:99:1628,0,2891:24009:37:255
563580	51521	.	T	A	1650.77	PASS	.	GT:AD:DP:GQ:PL:PS:PQ:JQ	1|0:42,42:84:99:1679,0,2762:24009:34:255
563580	51525	.	T	C	1761.77	PASS	.	GT:AD:DP:GQ:PL:PS:PQ:JQ	1|0:39,42:81:99:1790,0,2749:24009:49:255
563580	51585	.	C	T	1399.77	PASS	.	GT:AD:DP:GQ:PL:PS:PQ:JQ	1|0:43,40:83:99:1428,0,1468:24009:23:255
563580	51789	.	A	G	682.77	PASS	.	GT:AD:DP:GQ:PL:PS:PQ:JQ	1|0:1,17:18:99:711,0,157:24009:25:25
563580	51806	.	T	G	682.77	PASS	.	GT:AD:DP:GQ:PL:PS:PQ:JQ	1|0:1,16:17:99:711,0,157:24009:25:25
563580	51807	.	G	A	682.77	PASS	.	GT:AD:DP:GQ:PL:PS:PQ:JQ	1|0:1,16:17:99:711,0,157:24009:25:25
563580	51828	.	G	A	598.77	PASS	.	GT:AD:DP:GQ:PL:PS:PQ:JQ	1|0:1,15:16:99:627,0,163:24009:25:25
563580	51832	.	A	G	595.77	PASS	.	GT:AD:DP:GQ:PL:PS:PQ:JQ	1|0:2,15:17:99:624,0,381:24009:25:25
563580	51838	.	A	G	595.77	PASS	.	GT:AD:DP:GQ:PL:PS:PQ:JQ	1|0:1,15:16:99:624,0,381:24009:25:25
563580	51972	.	T	A	603.53	PASS	.	GT:AD:DP:GQ:PL:PS:PQ:JQ	1|0:1,15:16:3:630,3,0:24009:25:25
563580	51974	.	T	C	603.53	PASS	.	GT:AD:DP:GQ:PL:PS:PQ:JQ	1|0:1,15:16:3:630,3,0:24009:25:25
563580	51977	.	A	C	647.74	PASS	.	GT:AD:DP:GQ:PL:PS:PQ:JQ	1|0:1,15:16:6:675,6,0:24009:25:25
563580	52036	.	C	T	692.28	PASS	.	GT:AD:DP:GQ:PL:PS:PQ:JQ	1|0:1,17:18:9:720,9,0:24009:25:25
563580	52044	.	A	C	145.77	PASS	.	GT:AD:DP:GQ:PL:PS:PQ:JQ	1|0:11,5:16:99:174,0,474:24009:25:25
563580	52068	.	C	G	456.77	PASS	.	GT:AD:DP:GQ:PL:PS:PQ:JQ	1|0:12,14:26:99:485,0,446:24009:25:25
563580	52081	.	G	T	430.77	PASS	.	GT:AD:DP:GQ:PL:PS:PQ:JQ	1|0:15,12:27:99:459,0,594:24009:25:25
563580	52085	.	G	A	430.77	PASS	.	GT:AD:DP:GQ:PL:PS:PQ:JQ	1|0:15,12:27:99:459,0,594:24009:25:25
563580	52089	.	T	C	1185.77	PASS	.	GT:AD:DP:GQ:PL:PS:PQ:JQ	1|0:1,28:29:42:1214,42,0:24009:25:25
563580	53401	.	A	C	159.77	PASS	.	GT:AD:DP:GQ:PL:PS:PQ:JQ	1|0:32,7:39:99:188,0,1180:24009:72:59
563580	53461	.	A	T	145.77	PASS	.	GT:AD:DP:GQ:PL:PS:PQ:JQ	1|0:25,7:32:99:174,0,935:24009:66:228
563580	53496	.	G	A	145.77	PASS	.	GT:AD:DP:GQ:PL:PS:PQ:JQ	1|0:26,6:32:99:174,0,1003:24009:72:255
563580	53509	.	G	A	151.77	PASS	.	GT:AD:DP:GQ:PL:PS:PQ:JQ	1|0:21,6:27:99:180,0,888:24009:69:255
563580	53513	.	G	T	118.77	PASS	.	GT:AD:DP:GQ:PL:PS:PQ:JQ	1|0:19,5:24:99:147,0,891:24009:66:255
563580	53515	.	A	C	124.77	PASS	.	GT:AD:DP:GQ:PL:PS:PQ:JQ	1|0:19,5:24:99:153,0,819:24009:54:255
563580	55716	.	C	T	418.77	PASS	.	GT:AD:DP:GQ:PL:PS:PQ:JQ	1|0:0,10:10:30:447,30,0:24009:25:25
563580	55718	.	C	A	418.77	PASS	.	GT:AD:DP:GQ:PL:PS:PQ:JQ	1|0:0,10:10:30:447,30,0:24009:25:25
563580	55733	.	A	T	406.77	PASS	.	GT:AD:DP:GQ:PL:PS:PQ:JQ	1|0:0,11:11:33:435,33,0:24009:25:25
563580	55747	.	A	G	414.77	PASS	.	GT:AD:DP:GQ:PL:PS:PQ:JQ	1|0:0,11:11:33:443,33,0:24009:25:25
563580	55823	.	C	T	604.77	PASS	.	GT:AD:DP:GQ:PL:PS:PQ:JQ	1|0:0,15:15:45:633,45,0:24009:25:25
563580	55845	.	A	C	646.77	PASS	.	GT:AD:DP:GQ:PL:PS:PQ:JQ	1|0:0,15:15:45:675,45,0:24009:25:25
563580	55889	.	T	A	888.77	PASS	.	GT:AD:DP:GQ:PL:PS:PQ:JQ	1|0:27,25:52:99:917,0,939:24009:63:255
563580	55915	.	C	T	732.77	PASS	.	GT:AD:DP:GQ:PL:PS:PQ:JQ	1|0:28,22:50:99:761,0,1026:24009:35:255
563580	55949	.	T	C	796.77	PASS	.	GT:AD:DP:GQ:PL:PS:PQ:JQ	1|0:26,22:48:99:825,0,1571:24009:244:255
563580	55965	.	T	A	760.77	PASS	.	GT:AD:DP:GQ:PL:PS:PQ:JQ	1|0:24,20:44:99:789,0,1492:24009:235:255
563580	55978	.	G	T	577.77	PASS	.	GT:AD:DP:GQ:PL:PS:PQ:JQ	1|0:20,16:36:99:606,0,1381:24009:95:255
563580	55981	.	G	A	702.77	PASS	.	GT:AD:DP:GQ:PL:PS:PQ:JQ	1|0:21,17:38:99:731,0,1284:24009:99:255
563580	55996	.	A	G	690.77	PASS	.	GT:AD:DP:GQ:PL:PS:PQ:JQ	1|0:24,18:42:99:719,0,1310:24009:101:255
563580	56055	.	A	G	1323.77	PASS	.	GT:AD:DP:GQ:PL:PS:PQ:JQ	1|0:24,34:58:99:1352,0,947:24009:114:255
563580	56056	.	T	C	1323.77	PASS	.	GT:AD:DP:GQ:PL:PS:PQ:JQ	1|0:25,34:59:99:1352,0,947:24009:114:255
563580	56081	.	G	A	1194.77	PASS	.	GT:AD:DP:GQ:PL:PS:PQ:JQ	1|0:26,31:57:99:1223,0,994:24009:168:255
563580	56232	.	A	T	664.77	PASS	.	GT:AD:DP:GQ:PL:PS:PQ:JQ	1|0:23,18:41:99:693,0,906:24009:151:255
563580	56235	.	G	T	701.77	PASS	.	GT:AD:DP:GQ:PL:PS:PQ:JQ	1|0:25,20:45:99:730,0,1769:24009:145:255
563580	56266	.	G	T	929.77	PASS	.	GT:AD:DP:GQ:PL:PS:PQ:JQ	1|0:28,26:54:99:958,0,957:24009:96:255
563580	56404	.	T	G	1219.77	PASS	.	GT:AD:DP:GQ:PL:PS:PQ:JQ	1|0:24,31:55:99:1248,0,1028:24009:98:255
563580	56416	.	G	T	1245.77	PASS	.	GT:AD:DP:GQ:PL:PS:PQ:JQ	1|0:22,32:54:99:1274,0,1018:24009:95:255
563580	56434	.	T	A	1326.77	PASS	.	GT:AD:DP:GQ:PL:PS:PQ:JQ	1|0:24,33:57:99:1355,0,1185:24009:104:255
563580	56435	.	G	A	1326.77	PASS	.	GT:AD:DP:GQ:PL:PS:PQ:JQ	1|0:24,33:57:99:1355,0,1185:24009:103:255
563580	56446	.	A	G	1245.77	PASS	.	GT:AD:DP:GQ:PL:PS:PQ:JQ	1|0:23,32:55:99:1274,0,1150:24009:97:255
563580	56530	.	A	C	688.77	PASS	.	GT:AD:DP:GQ:PL:PS:PQ:JQ	1|0:25,20:45:99:717,0,900:24009:47:255
563580	56686	.	C	A	1135.77	PASS	.	GT:AD:DP:GQ:PL:PS:PQ:JQ	1|0:35,32:67:99:1164,0,1298:24009:94:255
563580	56726	.	C	T	870.77	PASS	.	GT:AD:DP:GQ:PL:PS:PQ:JQ	1|0:35,29:64:99:899,0,1344:24009:82:255
563580	56843	.	C	G	831.77	PASS	.	GT:AD:DP:GQ:PL:PS:PQ:JQ	1|0:36,25:61:99:860,0,1320:24009:61:255
563580	56876	.	A	G	632.77	PASS	.	GT:AD:DP:GQ:PL:PS:PQ:JQ	1|0:29,17:46:99:661,0,1142:24009:68:255
563580	56897	.	A	C	592.77	PASS	.	GT:AD:DP:GQ:PL:PS:PQ:JQ	1|0:31,16:47:99:621,0,1251:24009:92:255
563580	56900	.	G	C	547.77	PASS	.	GT:AD:DP:GQ:PL:PS:PQ:JQ	1|0:32,16:48:99:576,0,1296:24009:92:255
563580	57141	.	A	G	526.77	PASS	.	GT:AD:DP:GQ:PL:PS:PQ:JQ	1|0:29,19:48:99:555,0,1094:24009:64:255
563580	57741	.	C	G	317.77	PASS	.	GT:AD:DP:GQ:PL:PS:PQ:JQ	1|0:32,11:43:99:346,0,1198:24009:35:255
563580	57789	.	C	A	654.77	PASS	.	GT:AD:DP:GQ:PL:PS:PQ:JQ	1|0:0,17:17:51:683,51,0:24009:25:25
563580	57801	.	C	A	682.77	PASS	.	GT:AD:DP:GQ:PL:PS:PQ:JQ	1|0:0,16:16:48:711,48,0:24009:25:25
563580	57810	.	T	G	688.77	PASS	.	GT:AD:DP:GQ:PL:PS:PQ:JQ	1|0:0,15:15:48:717,48,0:24009:25:25
563580	57842	.	A	C	916.77	PASS	.	GT:AD:DP:GQ:PL:PS:PQ:JQ	1|0:0,19:19:63:945,63,0:24009:25:25
563580	57847	.	T	A	871.77	PASS	.	GT:AD:DP:GQ:PL:PS:PQ:JQ	1|0:0,20:20:60:900,60,0:24009:25:25
563580	57856	.	C	A	916.77	PASS	.	GT:AD:DP:GQ:PL:PS:PQ:JQ	1|0:0,21:21:63:945,63,0:24009:25:25
563580	57870	.	C	T	1141.77	PASS	.	GT:AD:DP:GQ:PL:PS:PQ:JQ	1|0:0,26:26:78:1170,78,0:24009:25:25
563580	57872	.	A	G	1141.77	PASS	.	GT:AD:DP:GQ:PL:PS:PQ:JQ	1|0:0,26:26:78:1170,78,0:24009:25:25
563580	57893	.	C	T	1093.77	PASS	.	GT:AD:DP:GQ:PL:PS:PQ:JQ	1|0:0,25:25:75:1122,75,0:24009:25:25
563580	57901	.	C	T	1051.77	PASS	.	GT:AD:DP:GQ:PL:PS:PQ:JQ	1|0:0,24:24:72:1080,72,0:24009:25:25
563580	57934	.	C	A	1067.77	PASS	.	GT:AD:DP:GQ:PL:PS:PQ:JQ	1|0:0,25:25:75:1096,75,0:24009:25:25
563580	57955	.	A	G	867.77	PASS	.	GT:AD:DP:GQ:PL:PS:PQ:JQ	1|0:0,21:21:63:896,63,0:24009:25:25
563580	58078	.	C	A	371.77	PASS	.	GT:AD:DP:GQ:PL:PS:PQ:JQ	1|0:26,12:38:99:400,0,1500:24009:91:255
563580	58108	.	C	T	883.77	PASS	.	GT:AD:DP:GQ:PL:PS:PQ:JQ	1|0:25,23:48:99:912,0,1353:24009:109:255
563580	58119	.	C	T	886.77	PASS	.	GT:AD:DP:GQ:PL:PS:PQ:JQ	1|0:24,24:48:99:915,0,1325:24009:115:255
563580	58146	.	T	C	938.77	PASS	.	GT:AD:DP:GQ:PL:PS:PQ:JQ	1|0:23,28:51:99:967,0,856:24009:130:255
563580	58211	.	G	A	1249.77	PASS	.	GT:AD:DP:GQ:PL:PS:PQ:JQ	1|0:26,33:59:99:1278,0,1888:24009:105:255
563580	58217	.	C	A	1306.77	PASS	.	GT:AD:DP:GQ:PL:PS:PQ:JQ	1|1:27,34:61:99:1335,0,1924:24009:255:255
563580	58290	.	C	A	1483.77	PASS	.	GT:AD:DP:GQ:PL:PS:PQ:JQ	1|0:25,40:65:99:1512,0,832:24009:107:255
563580	58346	.	T	G	1692.77	PASS	.	GT:AD:DP:GQ:PL:PS:PQ:JQ	1|0:27,41:68:99:1721,0,1046:24009:133:255
563580	58366	.	C	A	1485.77	PASS	.	GT:AD:DP:GQ:PL:PS:PQ:JQ	1|0:26,34:60:99:1514,0,1019:24009:124:255
563580	58461	.	T	G	951.77	PASS	.	GT:AD:DP:GQ:PL:PS:PQ:JQ	1|0:37,26:63:99:980,0,1469:24009:91:255
563580	58467	.	T	G	933.77	PASS	.	GT:AD:DP:GQ:PL:PS:PQ:JQ	1|0:36,26:62:99:962,0,1727:24009:91:255
563580	58485	.	T	C	717.77	PASS	.	GT:AD:DP:GQ:PL:PS:PQ:JQ	1|0:44,19:63:99:746,0,1826:24009:96:255
563580	58487	.	T	C	633.77	PASS	.	GT:AD:DP:GQ:PL:PS:PQ:JQ	1|0:44,19:63:99:662,0,1832:24009:95:255
563580	58497	.	T	A	524.77	PASS	.	GT:AD:DP:GQ:PL:PS:PQ:JQ	1|0:47,17:64:99:553,0,3051:24009:89:255
563580	58520	.	A	G	336.77	PASS	.	GT:AD:DP:GQ:PL:PS:PQ:JQ	1|0:45,12:57:99:365,0,2857:24009:83:255
563580	58530	.	A	G	300.77	PASS	.	GT:AD:DP:GQ:PL:PS:PQ:JQ	1|0:44,11:55:99:329,0,2751:24009:75:255
563580	58534	.	T	C	255.77	PASS	.	GT:AD:DP:GQ:PL:PS:PQ:JQ	1|0:43,10:53:99:284,0,2781:24009:75:255
563580	58537	.	T	A	484.77	PASS	.	GT:AD:DP:GQ:PL:PS:PQ:JQ	1|0:38,15:53:99:513,0,2526:24009:75:255
563580	58574	.	C	A	444.77	PASS	.	GT:AD:DP:GQ:PL:PS:PQ:JQ	1|0:37,14:51:99:473,0,1846:24009:68:255
563580	58605	.	C	A	154.77	PASS	.	GT:AD:DP:GQ:PL:PS:PQ:JQ	0/1:37,7:44:99:183,0,1842:24009:10:255
563580	59023	.	G	A	325.77	PASS	.	GT:AD:DP:GQ:PL:PS:PQ:JQ	1|0:36,11:47:99:354,0,4560:24009:108:255
563580	59047	.	A	C	322.77	PASS	.	GT:AD:DP:GQ:PL:PS:PQ:JQ	1|0:37,11:48:99:351,0,5190:24009:114:255
563580	59050	.	G	T	315.77	PASS	.	GT:AD:DP:GQ:PL:PS:PQ:JQ	1|0:38,11:49:99:344,0,5321:24009:116:255
563580	59107	.	A	T	136.77	PASS	.	GT:AD:DP:GQ:PL:PS:PQ:JQ	1|0:39,8:47:99:165,0,4271:24009:55:255
563580	59255	.	G	A	664.77	PASS	.	GT:AD:DP:GQ:PL:PS:PQ:JQ	1|0:33,18:51:99:693,0,1302:24009:111:255
563580	59267	.	C	T	750.77	PASS	.	GT:AD:DP:GQ:PL:PS:PQ:JQ	1|0:34,19:53:99:779,0,1364:24009:116:255
563580	59310	.	T	A	915.77	PASS	.	GT:AD:DP:GQ:PL:PS:PQ:JQ	1|0:32,25:57:99:944,0,1436:24009:132:255
563580	59525	.	T	C	1358.77	PASS	.	GT:AD:DP:GQ:PL:PS:PQ:JQ	1|0:29,38:67:99:1387,0,975:24009:114:255
563580	59632	.	C	T	1127.77	PASS	.	GT:AD:DP:GQ:PL:PS:PQ:JQ	1|0:30,29:59:99:1156,0,1080:24009:67:255
563580	59705	.	G	A	531.77	PASS	.	GT:AD:DP:GQ:PL:PS:PQ:JQ	1|0:29,16:45:99:560,0,964:24009:79:255
563580	59719	.	A	G	373.77	PASS	.	GT:AD:DP:GQ:PL:PS:PQ:JQ	1|0:25,13:38:99:402,0,943:24009:63:255
563580	59760	.	A	G	537.77	PASS	.	GT:AD:DP:GQ:PL:PS:PQ:JQ	1|0:31,18:49:99:566,0,1186:24009:95:255
563580	59771	.	T	C	511.77	PASS	.	GT:AD:DP:GQ:PL:PS:PQ:JQ	1|0:32,17:49:99:540,0,1163:24009:93:255
563580	59798	.	T	A	598.77	PASS	.	GT:AD:DP:GQ:PL:PS:PQ:JQ	1|0:29,17:46:99:627,0,1340:24009:92:255
563580	59800	.	A	G	598.77	PASS	.	GT:AD:DP:GQ:PL:PS:PQ:JQ	1|0:29,17:46:99:627,0,1340:24009:92:255
563580	59803	.	A	C	595.77	PASS	.	GT:AD:DP:GQ:PL:PS:PQ:JQ	1|0:29,17:46:99:624,0,1382:24009:93:255
563580	59807	.	T	C	675.77	PASS	.	GT:AD:DP:GQ:PL:PS:PQ:JQ	1|0:31,18:49:99:704,0,1418:24009:99:255
563580	59817	.	A	G	708.77	PASS	.	GT:AD:DP:GQ:PL:PS:PQ:JQ	1|0:32,20:52:99:737,0,1532:24009:104:255
563580	59818	.	T	C	711.77	PASS	.	GT:AD:DP:GQ:PL:PS:PQ:JQ	1|0:33,20:53:99:740,0,1480:24009:101:255
563580	59962	.	C	T	877.77	PASS	.	GT:AD:DP:GQ:PL:PS:PQ:JQ	1|0:23,24:47:99:906,0,997:24009:104:255
563580	59982	.	G	T	997.77	PASS	.	GT:AD:DP:GQ:PL:PS:PQ:JQ	1|0:26,26:52:99:1026,0,1125:24009:118:255
563580	60008	.	A	C	1073.77	PASS	.	GT:AD:DP:GQ:PL:PS:PQ:JQ	1|0:27,30:57:99:1102,0,1023:24009:127:255
563580	60040	.	G	C	1182.77	PASS	.	GT:AD:DP:GQ:PL:PS:PQ:JQ	1|0:30,31:61:99:1211,0,1488:24009:145:255
563580	60044	.	G	A	1185.77	PASS	.	GT:AD:DP:GQ:PL:PS:PQ:JQ	1|0:28,30:58:99:1214,0,1467:24009:142:255
563580	60050	.	A	G	1107.77	PASS	.	GT:AD:DP:GQ:PL:PS:PQ:JQ	1|0:26,29:55:99:1136,0,1389:24009:136:255
563580	60083	.	T	C	854.77	PASS	.	GT:AD:DP:GQ:PL:PS:PQ:JQ	1|0:22,23:45:99:883,0,1106:24009:115:255
563580	60096	.	T	G	913.77	PASS	.	GT:AD:DP:GQ:PL:PS:PQ:JQ	1|0:21,20:41:99:942,0,1123:24009:77:255
563580	60117	.	A	C	700.77	PASS	.	GT:AD:DP:GQ:PL:PS:PQ:JQ	1|0:23,19:42:99:729,0,1046:24009:87:255
563580	60123	.	G	T	691.77	PASS	.	GT:AD:DP:GQ:PL:PS:PQ:JQ	0/1:24,18:42:99:720,0,1172:24009:13:255
563580	60142	.	A	C	843.77	PASS	.	GT:AD:DP:GQ:PL:PS:PQ:JQ	1|0:31,22:53:99:872,0,1232:24009:37:255
563580	60147	.	T	A	885.77	PASS	.	GT:AD:DP:GQ:PL:PS:PQ:JQ	0/1:30,21:51:99:914,0,1187:24009:21:255
563580	60154	.	C	T	924.77	PASS	.	GT:AD:DP:GQ:PL:PS:PQ:JQ	1|0:29,24:53:99:953,0,1184:24009:96:255
563580	60229	.	A	G	999.77	PASS	.	GT:AD:DP:GQ:PL:PS:PQ:JQ	1|0:35,27:62:99:1028,0,1388:24009:133:255
563580	60234	.	G	A	996.77	PASS	.	GT:AD:DP:GQ:PL:PS:PQ:JQ	1|0:36,27:63:99:1025,0,1430:24009:138:255
563580	60248	.	A	G	966.77	PASS	.	GT:AD:DP:GQ:PL:PS:PQ:JQ	1|0:30,25:55:99:995,0,1265:24009:118:255
563580	60260	.	T	G	1069.77	PASS	.	GT:AD:DP:GQ:PL:PS:PQ:JQ	1|0:23,28:51:99:1098,0,881:24009:37:255
563580	60399	.	C	T	1170.77	PASS	.	GT:AD:DP:GQ:PL:PS:PQ:JQ	1|0:33,31:64:99:1199,0,1321:24009:120:255
563580	60462	.	G	C	765.77	PASS	.	GT:AD:DP:GQ:PL:PS:PQ:JQ	1|0:28,21:49:99:794,0,1154:24009:101:255
563580	60486	.	T	G	952.77	PASS	.	GT:AD:DP:GQ:PL:PS:PQ:JQ	1|0:23,23:46:99:981,0,891:24009:111:255
563580	60500	.	G	A	660.77	PASS	.	GT:AD:DP:GQ:PL:PS:PQ:JQ	1|0:21,18:39:99:689,0,870:24009:108:255
563580	60554	.	C	T	611.77	PASS	.	GT:AD:DP:GQ:PL:PS:PQ:JQ	1|0:17,17:34:99:640,0,645:24009:99:255
563580	60600	.	T	G	618.77	PASS	.	GT:AD:DP:GQ:PL:PS:PQ:JQ	1|0:17,19:36:99:647,0,606:24009:52:255
563580	60960	.	A	G	49.77	PASS	.	GT:AD:DP:GQ:PL:PS:PQ:JQ	1|0:16,3:19:78:78,0,663:24009:65:255
563580	60970	.	C	T	46.77	PASS	.	GT:AD:DP:GQ:PL:PS:PQ:JQ	1|0:17,3:20:75:75,0,705:24009:68:255
563580	60981	.	G	A	49.77	PASS	.	GT:AD:DP:GQ:PL:PS:PQ:JQ	1|0:16,3:19:78:78,0,663:24009:65:255
563580	60995	.	A	G	43.77	PASS	.	GT:AD:DP:GQ:PL:PS:PQ:JQ	1|0:17,3:20:72:72,0,747:24009:63:255
563580	61049	.	C	G	160.77	PASS	.	GT:AD:DP:GQ:PL:PS:PQ:JQ	1|0:20,5:25:99:189,0,864:24009:98:45
563580	61051	.	G	A	121.77	PASS	.	GT:AD:DP:GQ:PL:PS:PQ:JQ	0/1:19,5:24:99:150,0,825:61050:107:0
563580	61060	.	G	T	124.77	PASS	.	GT:AD:DP:GQ:PL:PS:PQ:JQ	0/1:17,5:22:99:153,0,783:61056:95:0
563580	63912	.	G	T	307.77	PASS	.	GT:AD:DP:GQ:PL:PS:PQ:JQ	0/1:28,10:38:99:336,0,2198:62486:23:0
563580	63922	.	G	T	346.77	PASS	.	GT:AD:DP:GQ:PL:PS:PQ:JQ	0/1:29,11:40:99:375,0,2262:63917:40:0
563580	63923	.	C	T	346.77	PASS	.	GT:AD:DP:GQ:PL:PS:PQ:JQ	0/1:29,11:40:99:375,0,2262:63923:38:0
563580	63933	.	A	C	352.77	PASS	.	GT:AD:DP:GQ:PL:PS:PQ:JQ	0/1:27,11:38:99:381,0,2178:63928:37:0
563580	63935	.	A	G	352.77	PASS	.	GT:AD:DP:GQ:PL:PS:PQ:JQ	0/1:27,11:38:99:381,0,963:63934:36:0
563580	63947	.	A	G	388.77	PASS	.	GT:AD:DP:GQ:PL:PS:PQ:JQ	0/1:27,12:39:99:417,0,1178:63941:20:0
563580	64444	.	A	G	100.77	PASS	.	GT:AD:DP:GQ:PL:PS:PQ:JQ	0/1:24,5:29:99:129,0,1084:64219:65:0
563580	64445	.	G	A	109.77	PASS	.	GT:AD:DP:GQ:PL:PS:PQ:JQ	0/1:24,5:29:99:138,0,993:64445:66:0
563580	64453	.	T	G	103.77	PASS	.	GT:AD:DP:GQ:PL:PS:PQ:JQ	0/1:26,5:31:99:132,0,1077:64449:63:0
563580	64459	.	C	A	103.77	PASS	.	GT:AD:DP:GQ:PL:PS:PQ:JQ	0/1:25,5:30:99:132,0,1077:64456:62:0
563580	64460	.	C	T	103.77	PASS	.	GT:AD:DP:GQ:PL:PS:PQ:JQ	0/1:25,5:30:99:132,0,1077:64460:63:0
563580	64465	.	G	A	103.77	PASS	.	GT:AD:DP:GQ:PL:PS:PQ:JQ	0/1:25,5:30:99:132,0,1077:64463:60:0
563580	64467	.	A	C	106.77	PASS	.	GT:AD:DP:GQ:PL:PS:PQ:JQ	0/1:25,5:30:99:135,0,1035:64466:60:0
563580	64472	.	T	G	145.77	PASS	.	GT:AD:DP:GQ:PL:PS:PQ:JQ	0/1:25,6:31:99:174,0,1074:64470:69:0
563580	64473	.	G	A	142.77	PASS	.	GT:AD:DP:GQ:PL:PS:PQ:JQ	0/1:25,6:31:99:171,0,1116:64473:69:0
563580	64517	.	T	A	34.77	PASS	.	GT:AD:DP:GQ:PL:PS:PQ:JQ	0/1:21,3:24:63:63,0,869:64504:60:0
563580	64518	.	T	A	34.77	PASS	.	GT:AD:DP:GQ:PL:PS:PQ:JQ	0/1:21,3:24:63:63,0,869:64518:60:0
563580	64519	.	G	C	34.77	PASS	.	GT:AD:DP:GQ:PL:PS:PQ:JQ	0/1:20,3:23:63:63,0,869:64519:59:0
563580	64524	.	T	A	34.77	PASS	.	GT:AD:DP:GQ:PL:PS:PQ:JQ	0/1:20,3:23:63:63,0,873:64522:60:0
563580	64525	.	T	G	34.77	PASS	.	GT:AD:DP:GQ:PL:PS:PQ:JQ	0/1:19,3:22:63:63,0,873:64525:47:0
563580	64532	.	T	G	37.77	PASS	.	GT:AD:DP:GQ:PL:PS:PQ:JQ	0/1:20,3:23:66:66,0,831:64529:66:0
563580	64536	.	A	T	37.77	PASS	.	GT:AD:DP:GQ:PL:PS:PQ:JQ	0/1:20,3:23:66:66,0,831:64534:66:0
563580	65489	.	A	G	214.77	PASS	.	GT:AD:DP:GQ:PL:PS:PQ:JQ	0/1:36,9:45:99:243,0,1526:65013:39:0
563580	65576	.	C	G	271.77	PASS	.	GT:AD:DP:GQ:PL:PS:PQ:JQ	0/1:24,9:33:99:300,0,1065:65533:28:0
563580	65584	.	C	T	283.77	PASS	.	GT:AD:DP:GQ:PL:PS:PQ:JQ	0/1:22,9:31:99:312,0,897:65580:31:0
563580	65607	.	G	A	202.77	PASS	.	GT:AD:DP:GQ:PL:PS:PQ:JQ	0/1:21,7:28:99:231,0,842:65596:66:0
563580	67481	.	A	G	703.77	PASS	.	GT:AD:DP:GQ:PL:PS:PQ:JQ	0/1:21,19:40:99:732,0,1980:67471:37:0
563580	67574	.	G	A	778.77	PASS	.	GT:AD:DP:GQ:PL:PS:PQ:JQ	0/1:17,19:36:99:807,0,672:67570:125:0
563580	67582	.	T	C	652.77	PASS	.	GT:AD:DP:GQ:PL:PS:PQ:JQ	0/1:18,18:36:99:681,0,698:67578:57:0
563580	67877	.	C	T	334.77	PASS	.	GT:AD:DP:GQ:PL:PS:PQ:JQ	0/1:25,11:36:99:363,0,933:67754:57:0
563580	67937	.	G	A	148.77	PASS	.	GT:AD:DP:GQ:PL:PS:PQ:JQ	0/1:25,6:31:99:177,0,985:67907:96:0
563580	67984	.	A	G	361.77	PASS	.	GT:AD:DP:GQ:PL:PS:PQ:JQ	0/1:24,11:35:99:390,0,940:67963:95:0
563580	68082	.	C	T	828.77	PASS	.	GT:AD:DP:GQ:PL:PS:PQ:JQ	0/1:23,23:46:99:857,0,937:68069:90:0
563580	68115	.	T	G	842.77	PASS	.	GT:AD:DP:GQ:PL:PS:PQ:JQ	0/1:23,24:47:99:871,0,866:68099:58:0
563580	68638	.	A	C	1125.77	PASS	.	GT:AD:DP:GQ:PL:PS:PQ:JQ	0/1:21,29:50:99:1154,0,794:68634:95:0
563580	68677	.	G	A	1185.77	PASS	.	GT:AD:DP:GQ:PL:PS:PQ:JQ	0/1:29,30:59:99:1214,0,1124:68669:95:0
563580	68682	.	T	A	1168.77	PASS	.	GT:AD:DP:GQ:PL:PS:PQ:JQ	0/1:31,29:60:99:1197,0,1250:68680:96:0
563580	71371	.	C	G	593.77	PASS	.	GT:AD:DP:GQ:PL:PS:PQ:JQ	1|1:9,24:33:99:622,0,183:70027:255:0
563580	92084	.	T	G	635.77	PASS	.	GT:AD:DP:GQ:PL:PS:PQ:JQ	0/1:23,21:44:99:664,0,847:81728:189:0
563580	92139	.	A	G	225.77	PASS	.	GT:AD:DP:GQ:PL:PS:PQ:JQ	0/1:31,9:40:99:254,0,1091:92112:216:0
563580	92330	.	T	G	1353.77	PASS	.	GT:AD:DP:GQ:PL:PS:PQ:JQ	0/1:61,42:103:99:1382,0,2076:92235:182:0
563580	92525	.	T	G	606.77	PASS	.	GT:AD:DP:GQ:PL:PS:PQ:JQ	0/1:19,20:39:99:635,0,634:92467:122:0
563580	92771	.	G	A	595.77	PASS	.	GT:AD:DP:GQ:PL:PS:PQ:JQ	0|1:16,15:31:99:624,0,3389:92648:128:0
563580	92772	.	C	T	592.77	PASS	.	GT:AD:DP:GQ:PL:PS:PQ:JQ	0|1:16,16:32:99:621,0,3577:92648:128:255
563580	92800	.	G	A	559.77	PASS	.	GT:AD:DP:GQ:PL:PS:PQ:JQ	0|1:13,15:28:99:588,0,3405:92648:107:255
563580	93365	.	T	G	364.77	PASS	.	GT:AD:DP:GQ:PL:PS:PQ:JQ	0|1:0,10:10:30:393,30,0:92648:25:25
563580	93535	.	G	A	6972.77	PASS	.	GT:AD:DP:GQ:PL:PS:PQ:JQ	0|1:48,168:216:99:7001,0,2198:93511:255:0
563580	93541	.	A	T	7316.77	PASS	.	GT:AD:DP:GQ:PL:PS:PQ:JQ	0|1:55,175:230:99:7345,0,2468:93511:255:255
563580	93577	.	C	A	7012.77	PASS	.	GT:AD:DP:GQ:PL:PS:PQ:JQ	0|1:62,174:236:99:7041,0,2632:93511:255:255
563580	93601	.	A	G	5684.77	PASS	.	GT:AD:DP:GQ:PL:PS:PQ:JQ	0|1:51,140:191:99:5713,0,1888:93511:255:255
563580	93669	.	C	T	1323.77	PASS	.	GT:AD:DP:GQ:PL:PS:PQ:JQ	0|1:25,34:59:99:1352,0,1230:93511:203:255
563580	93673	.	A	C	1323.77	PASS	.	GT:AD:DP:GQ:PL:PS:PQ:JQ	0|1:23,33:56:99:1352,0,1204:93511:251:255
563580	93684	.	C	T	1210.77	PASS	.	GT:AD:DP:GQ:PL:PS:PQ:JQ	0|1:21,31:52:99:1239,0,668:93511:252:255
563580	93766	.	C	T	1435.77	PASS	.	GT:AD:DP:GQ:PL:PS:PQ:JQ	0|1:15,37:52:99:1464,0,793:93511:143:255
563580	94850	.	G	C	462.77	PASS	.	GT:AD:DP:GQ:PL:PS:PQ:JQ	0|1:19,18:37:99:491,0,646:93511:38:255
563580	95040	.	G	T	1628.77	PASS	.	GT:AD:DP:GQ:PL:PS:PQ:JQ	0|1:40,58:98:99:1657,0,1354:93511:53:255
563580	96178	.	A	T	717.77	PASS	.	GT:AD:DP:GQ:PL:PS:PQ:JQ	1|0:28,20:48:99:746,0,1075:93511:184:255
563580	96180	.	C	A	717.77	PASS	.	GT:AD:DP:GQ:PL:PS:PQ:JQ	1|0:27,20:47:99:746,0,1075:93511:207:255
563580	96247	.	A	T	1093.77	PASS	.	GT:AD:DP:GQ:PL:PS:PQ:JQ	1|0:36,30:66:99:1122,0,1350:93511:227:255
563580	96279	.	G	C	1063.77	PASS	.	GT:AD:DP:GQ:PL:PS:PQ:JQ	1|0:31,28:59:99:1092,0,1244:93511:196:255
563580	96281	.	G	A	1066.77	PASS	.	GT:AD:DP:GQ:PL:PS:PQ:JQ	1|0:30,29:59:99:1095,0,1206:93511:197:255
563580	96348	.	T	C	802.77	PASS	.	GT:AD:DP:GQ:PL:PS:PQ:JQ	1|0:31,23:54:99:831,0,2065:93511:188:255
563580	96349	.	C	T	802.77	PASS	.	GT:AD:DP:GQ:PL:PS:PQ:JQ	1|0:30,22:52:99:831,0,2065:93511:188:255
563580	96445	.	A	G	924.77	PASS	.	GT:AD:DP:GQ:PL:PS:PQ:JQ	1|0:30,23:53:99:953,0,1268:93511:88:255
563580	96466	.	T	C	843.77	PASS	.	GT:AD:DP:GQ:PL:PS:PQ:JQ	1|0:29,23:52:99:872,0,1232:93511:191:255
563580	96488	.	G	C	933.77	PASS	.	GT:AD:DP:GQ:PL:PS:PQ:JQ	1|0:29,24:53:99:962,0,1143:93511:183:255
563580	96489	.	A	C	891.77	PASS	.	GT:AD:DP:GQ:PL:PS:PQ:JQ	1|0:28,23:51:99:920,0,1146:93511:185:255
563580	96574	.	C	A	1539.77	PASS	.	GT:AD:DP:GQ:PL:PS:PQ:JQ	1|0:35,39:74:99:1568,0,1369:93511:247:255
563580	96578	.	T	A	1587.77	PASS	.	GT:AD:DP:GQ:PL:PS:PQ:JQ	1|0:32,39:71:99:1616,0,1298:93511:241:255
563580	96596	.	T	C	1661.77	PASS	.	GT:AD:DP:GQ:PL:PS:PQ:JQ	1|0:36,43:79:99:1690,0,1410:93511:255:255
563580	96647	.	T	C	1352.77	PASS	.	GT:AD:DP:GQ:PL:PS:PQ:JQ	1|0:33,37:70:99:1381,0,1338:93511:248:255
563580	96653	.	G	C	1430.77	PASS	.	GT:AD:DP:GQ:PL:PS:PQ:JQ	1|0:34,39:73:99:1459,0,1290:93511:244:255
563580	96752	.	G	A	1042.77	PASS	.	GT:AD:DP:GQ:PL:PS:PQ:JQ	1|0:22,28:50:99:1071,0,833:93511:185:255
563580	96773	.	T	C	1150.77	PASS	.	GT:AD:DP:GQ:PL:PS:PQ:JQ	1|0:23,29:52:99:1179,0,911:93511:182:255
563580	96774	.	G	A	1150.77	PASS	.	GT:AD:DP:GQ:PL:PS:PQ:JQ	1|0:23,29:52:99:1179,0,911:93511:173:255
563580	96787	.	G	A	1070.77	PASS	.	GT:AD:DP:GQ:PL:PS:PQ:JQ	1|0:20,28:48:99:1099,0,749:93511:170:255
563580	96888	.	C	T	967.77	PASS	.	GT:AD:DP:GQ:PL:PS:PQ:JQ	1|0:18,25:43:99:996,0,680:93511:155:255
563580	96889	.	A	G	967.77	PASS	.	GT:AD:DP:GQ:PL:PS:PQ:JQ	1|0:18,25:43:99:996,0,681:93511:158:255
563580	96966	.	G	C	831.77	PASS	.	GT:AD:DP:GQ:PL:PS:PQ:JQ	1|0:21,25:46:99:860,0,682:93511:182:255
563580	97059	.	T	G	1246.77	PASS	.	GT:AD:DP:GQ:PL:PS:PQ:JQ	1|0:20,32:52:99:1275,0,1534:93511:185:255
563580	97068	.	C	T	1170.77	PASS	.	GT:AD:DP:GQ:PL:PS:PQ:JQ	1|0:20,30:50:99:1199,0,1540:93511:182:255
563580	97131	.	A	T	894.77	PASS	.	GT:AD:DP:GQ:PL:PS:PQ:JQ	1|0:6,23:29:99:923,0,183:93511:113:255
563580	97202	.	A	C	385.77	PASS	.	GT:AD:DP:GQ:PL:PS:PQ:JQ	0|1:16,11:27:99:414,0,639:93511:136:255
563580	97212	.	A	C	388.77	PASS	.	GT:AD:DP:GQ:PL:PS:PQ:JQ	0|1:15,11:26:99:417,0,597:93511:145:255
563580	97221	.	T	C	346.77	PASS	.	GT:AD:DP:GQ:PL:PS:PQ:JQ	0|1:13,8:21:99:375,0,600:93511:131:255
563580	97239	.	T	C	271.77	PASS	.	GT:AD:DP:GQ:PL:PS:PQ:JQ	0|1:11,8:19:99:300,0,480:93511:116:255
563580	97241	.	T	C	271.77	PASS	.	GT:AD:DP:GQ:PL:PS:PQ:JQ	0|1:10,8:18:99:300,0,480:93511:125:255
563580	97348	.	C	A	163.77	PASS	.	GT:AD:DP:GQ:PL:PS:PQ:JQ	0|1:5,6:11:99:192,0,192:93511:95:255
563580	97994	.	C	T	847.77	PASS	.	GT:AD:DP:GQ:PL:PS:PQ:JQ	0|1:11,25:36:99:876,0,310:93511:190:255
563580	98025	.	T	A	1221.77	PASS	.	GT:AD:DP:GQ:PL:PS:PQ:JQ	0|1:16,31:47:99:1250,0,579:93511:229:255
563580	98028	.	C	T	1263.77	PASS	.	GT:AD:DP:GQ:PL:PS:PQ:JQ	0|1:16,31:47:99:1292,0,576:93511:228:255
563580	98171	.	C	T	1023.77	PASS	.	GT:AD:DP:GQ:PL:PS:PQ:JQ	0|1:60,36:96:99:1052,0,2185:93511:255:255
563580	98414	.	T	C	972.77	PASS	.	GT:AD:DP:GQ:PL:PS:PQ:JQ	0|1:12,32:44:99:1001,0,400:93511:25:25
563580	98470	.	C	A	601.77	PASS	.	GT:AD:DP:GQ:PL:PS:PQ:JQ	0|1:0,14:14:42:630,42,0:93511:25:25
563580	98486	.	A	G	610.77	PASS	.	GT:AD:DP:GQ:PL:PS:PQ:JQ	0|1:0,15:15:45:639,45,0:93511:25:25
563580	98560	.	G	A	606.77	PASS	.	GT:AD:DP:GQ:PL:PS:PQ:JQ	0|1:0,17:17:50:635,50,0:93511:25:25
563580	98699	.	T	G	470.77	PASS	.	GT:AD:DP:GQ:PL:PS:PQ:JQ	0|1:23,14:37:99:499,0,796:93511:131:255
563580	99306	.	A	G	341.77	PASS	.	GT:AD:DP:GQ:PL:PS:PQ:JQ	0|1:13,9:22:99:370,0,823:93511:107:255
563580	99338	.	C	G	582.77	PASS	.	GT:AD:DP:GQ:PL:PS:PQ:JQ	0|1:14,12:26:99:611,0,828:93511:113:255
563580	99358	.	T	A	582.77	PASS	.	GT:AD:DP:GQ:PL:PS:PQ:JQ	0|1:0,14:14:45:611,45,0:93511:25:25
563580	99579	.	T	G	1173.77	PASS	.	GT:AD:DP:GQ:PL:PS:PQ:JQ	0|1:0,26:26:81:1202,81,0:93511:25:25
563580	99617	.	A	G	1906.77	PASS	.	GT:AD:DP:GQ:PL:PS:PQ:JQ	0|1:0,43:43:99:1935,129,0:93511:25:25
563580	99630	.	G	A	1944.77	PASS	.	GT:AD:DP:GQ:PL:PS:PQ:JQ	0|1:0,45:45:99:1973,135,0:93511:25:25
563580	99800	.	A	C	1653.77	PASS	.	GT:AD:DP:GQ:PL:PS:PQ:JQ	0|1:27,40:67:99:1682,0,1372:93511:217:255
563580	99803	.	T	A	1653.77	PASS	.	GT:AD:DP:GQ:PL:PS:PQ:JQ	0|1:25,42:67:99:1682,0,1372:93511:212:255
563580	99805	.	A	C	1683.77	PASS	.	GT:AD:DP:GQ:PL:PS:PQ:JQ	0|1:22,41:63:99:1712,0,1333:93511:204:255
563580	99830	.	G	T	1203.77	PASS	.	GT:AD:DP:GQ:PL:PS:PQ:JQ	0|1:18,31:49:99:1232,0,663:93511:230:255
563580	99868	.	T	C	949.77	PASS	.	GT:AD:DP:GQ:PL:PS:PQ:JQ	0|1:8,24:32:99:978,0,348:93511:232:255
563580	99869	.	G	A	952.77	PASS	.	GT:AD:DP:GQ:PL:PS:PQ:JQ	0|1:8,24:32:99:981,0,306:93511:220:255
563580	100020	.	C	T	185.77	PASS	.	GT:AD:DP:GQ:PL:PS:PQ:JQ	0|1:9,8:17:99:214,0,287:93511:89:255
563580	100102	.	T	A	739.77	PASS	.	GT:AD:DP:GQ:PL:PS:PQ:JQ	0|1:10,19:29:99:768,0,456:93511:120:255
563580	100104	.	T	G	733.77	PASS	.	GT:AD:DP:GQ:PL:PS:PQ:JQ	0|1:10,19:29:99:762,0,654:93511:108:255
563580	100113	.	G	C	898.77	PASS	.	GT:AD:DP:GQ:PL:PS:PQ:JQ	0|1:13,22:35:99:927,0,715:93511:136:255
563580	100127	.	G	T	1042.77	PASS	.	GT:AD:DP:GQ:PL:PS:PQ:JQ	0|1:13,27:40:99:1071,0,704:93511:151:255
563580	100154	.	C	T	881.77	PASS	.	GT:AD:DP:GQ:PL:PS:PQ:JQ	0|1:16,24:40:99:910,0,907:93511:148:255
563580	100165	.	G	T	889.77	PASS	.	GT:AD:DP:GQ:PL:PS:PQ:JQ	0|1:14,23:37:99:918,0,910:93511:146:255
563580	100177	.	G	T	892.77	PASS	.	GT:AD:DP:GQ:PL:PS:PQ:JQ	0|1:15,22:37:99:921,0,888:93511:138:255
563580	100210	.	T	C	926.77	PASS	.	GT:AD:DP:GQ:PL:PS:PQ:JQ	0|1:18,25:43:99:955,0,897:93511:148:255
563580	100233	.	C	A	998.77	PASS	.	GT:AD:DP:GQ:PL:PS:PQ:JQ	0|1:21,25:46:99:1027,0,1059:93511:121:255
563580	100236	.	G	T	1040.77	PASS	.	GT:AD:DP:GQ:PL:PS:PQ:JQ	0|1:22,21:43:99:1069,0,1055:93511:153:255
563580	100261	.	G	A	831.77	PASS	.	GT:AD:DP:GQ:PL:PS:PQ:JQ	0|1:21,21:42:99:860,0,859:93511:144:255
563580	100264	.	G	A	792.77	PASS	.	GT:AD:DP:GQ:PL:PS:PQ:JQ	0|1:20,20:40:99:821,0,777:93511:141:255
563580	100331	.	G	T	652.77	PASS	.	GT:AD:DP:GQ:PL:PS:PQ:JQ	0|1:25,18:43:99:681,0,1502:93511:152:255
563580	100332	.	C	T	652.77	PASS	.	GT:AD:DP:GQ:PL:PS:PQ:JQ	0|1:25,18:43:99:681,0,1502:93511:155:255
563580	100362	.	T	G	989.77	PASS	.	GT:AD:DP:GQ:PL:PS:PQ:JQ	0|1:26,27:53:99:1018,0,888:93511:188:255
563580	100405	.	G	A	1043.77	PASS	.	GT:AD:DP:GQ:PL:PS:PQ:JQ	0|1:26,28:54:99:1072,0,902:93511:203:255
563580	100713	.	T	G	1625.77	PASS	.	GT:AD:DP:GQ:PL:PS:PQ:JQ	0|1:0,37:37:99:1654,111,0:93511:25:25
563580	100734	.	T	A	1634.77	PASS	.	GT:AD:DP:GQ:PL:PS:PQ:JQ	0|1:0,38:38:99:1663,114,0:93511:25:25
563580	100957	.	G	A	1736.77	PASS	.	GT:AD:DP:GQ:PL:PS:PQ:JQ	0|1:0,45:45:99:1765,135,0:93511:25:25
563580	101720	.	T	A	267.77	PASS	.	GT:AD:DP:GQ:PL:PS:PQ:JQ	0|1:23,9:32:99:296,0,1108:93511:137:255
563580	102065	.	T	A	1281.77	PASS	.	GT:AD:DP:GQ:PL:PS:PQ:JQ	0|1:45,44:89:99:1310,0,1322:93511:236:255
563580	102305	.	A	T	1431.77	PASS	.	GT:AD:DP:GQ:PL:PS:PQ:JQ	0|1:13,35:48:99:1460,0,3368:93511:236:255
563580	102317	.	A	G	1647.77	PASS	.	GT:AD:DP:GQ:PL:PS:PQ:JQ	0|1:13,39:52:99:1676,0,3301:93511:200:255
563580	102341	.	A	G	1710.77	PASS	.	GT:AD:DP:GQ:PL:PS:PQ:JQ	0|1:22,43:65:99:1739,0,4685:93511:242:255
563580	102385	.	T	G	1584.77	PASS	.	GT:AD:DP:GQ:PL:PS:PQ:JQ	0|1:35,41:76:99:1613,0,7196:93511:255:255
563580	102423	.	T	C	1188.77	PASS	.	GT:AD:DP:GQ:PL:PS:PQ:JQ	0|1:41,31:72:99:1217,0,7812:93511:237:255
563580	102438	.	C	T	1188.77	PASS	.	GT:AD:DP:GQ:PL:PS:PQ:JQ	0|1:41,31:72:99:1217,0,7713:93511:232:255
563580	102445	.	C	T	1308.77	PASS	.	GT:AD:DP:GQ:PL:PS:PQ:JQ	0|1:41,33:74:99:1337,0,7674:93511:235:255
563580	102558	.	G	T	724.77	PASS	.	GT:AD:DP:GQ:PL:PS:PQ:JQ	0|1:27,19:46:99:753,0,1445:93511:150:255
563580	102615	.	G	A	943.77	PASS	.	GT:AD:DP:GQ:PL:PS:PQ:JQ	0|1:23,28:51:99:972,0,744:93511:180:255
563580	102735	.	G	T	1002.77	PASS	.	GT:AD:DP:GQ:PL:PS:PQ:JQ	0|1:14,26:40:99:1031,0,1465:93511:94:255
563580	102748	.	A	G	985.77	PASS	.	GT:AD:DP:GQ:PL:PS:PQ:JQ	0|1:12,24:36:99:1014,0,1384:93511:94:255
563580	102749	.	C	A	985.77	PASS	.	GT:AD:DP:GQ:PL:PS:PQ:JQ	0|1:12,24:36:99:1014,0,1384:93511:114:255
563580	102851	.	A	G	875.77	PASS	.	GT:AD:DP:GQ:PL:PS:PQ:JQ	0|1:24,27:51:99:904,0,867:93511:152:255
563580	102916	.	C	T	643.77	PASS	.	GT:AD:DP:GQ:PL:PS:PQ:JQ	0|1:26,18:44:99:672,0,1044:93511:158:255
563580	102925	.	C	A	562.77	PASS	.	GT:AD:DP:GQ:PL:PS:PQ:JQ	0|1:26,13:39:99:591,0,1050:93511:147:255
563580	102931	.	G	A	439.77	PASS	.	GT:AD:DP:GQ:PL:PS:PQ:JQ	0|1:25,13:38:99:468,0,1053:93511:133:255
563580	102942	.	T	C	397.77	PASS	.	GT:AD:DP:GQ:PL:PS:PQ:JQ	0|1:24,12:36:99:426,0,1056:93511:139:255
563580	102978	.	T	C	454.77	PASS	.	GT:AD:DP:GQ:PL:PS:PQ:JQ	0|1:20,13:33:99:483,0,843:93511:126:255
563580	102979	.	G	A	454.77	PASS	.	GT:AD:DP:GQ:PL:PS:PQ:JQ	0|1:20,13:33:99:483,0,843:93511:127:255
563580	103113	.	A	G	574.77	PASS	.	GT:AD:DP:GQ:PL:PS:PQ:JQ	0|1:23,16:39:99:603,0,1056:93511:108:255
563580	103114	.	C	T	574.77	PASS	.	GT:AD:DP:GQ:PL:PS:PQ:JQ	0|1:22,16:38:99:603,0,1056:93511:107:255
563580	103115	.	T	C	574.77	PASS	.	GT:AD:DP:GQ:PL:PS:PQ:JQ	0|1:22,16:38:99:603,0,1056:93511:107:255
563580	103203	.	T	C	370.77	PASS	.	GT:AD:DP:GQ:PL:PS:PQ:JQ	0|1:15,11:26:99:399,0,582:93511:98:255
563580	103254	.	C	T	261.77	PASS	.	GT:AD:DP:GQ:PL:PS:PQ:JQ	0|1:16,9:25:99:290,0,574:93511:92:255
563580	103318	.	A	G	770.77	PASS	.	GT:AD:DP:GQ:PL:PS:PQ:JQ	0|1:21,22:43:99:799,0,769:93511:120:255
563580	103356	.	A	G	794.77	PASS	.	GT:AD:DP:GQ:PL:PS:PQ:JQ	0|1:21,23:44:99:823,0,674:93511:129:255
563580	103472	.	A	G	616.77	PASS	.	GT:AD:DP:GQ:PL:PS:PQ:JQ	0|1:22,17:39:99:645,0,5031:93511:156:255
563580	103520	.	A	T	952.77	PASS	.	GT:AD:DP:GQ:PL:PS:PQ:JQ	0|1:23,25:48:99:981,0,5127:93511:207:255
563580	103565	.	C	A	1215.77	PASS	.	GT:AD:DP:GQ:PL:PS:PQ:JQ	0|1:22,32:54:99:1244,0,3398:93511:222:255
563580	103762	.	C	T	1191.77	PASS	.	GT:AD:DP:GQ:PL:PS:PQ:JQ	0|1:0,26:26:84:1220,84,0:93511:25:25
563580	103802	.	T	G	1186.77	PASS	.	GT:AD:DP:GQ:PL:PS:PQ:JQ	0|1:0,26:26:81:1215,81,0:93511:25:25
563580	103863	.	G	T	691.77	PASS	.	GT:AD:DP:GQ:PL:PS:PQ:JQ	0|1:0,16:16:48:720,48,0:93511:25:25
563580	103892	.	G	T	691.77	PASS	.	GT:AD:DP:GQ:PL:PS:PQ:JQ	0|1:0,15:15:48:720,48,0:93511:25:25
563580	103938	.	A	T	805.54	PASS	.	GT:AD:DP:GQ:PL:PS:PQ:JQ	1|1:11,4:15:99:135,0,775:93511:25:25
563580	104090	.	A	G	555.77	PASS	.	GT:AD:DP:GQ:PL:PS:PQ:JQ	0|1:14,15:29:99:584,0,816:93511:108:255
563580	104132	.	A	G	768.77	PASS	.	GT:AD:DP:GQ:PL:PS:PQ:JQ	0|1:13,20:33:99:797,0,779:93511:107:255
563580	104269	.	A	G	53.73	PASS	.	GT:AD:DP:GQ:PL:PS:PQ:JQ	1|0:23,4:27:91:91,0,863:93511:116:255
563580	104343	.	G	C	942.77	PASS	.	GT:AD:DP:GQ:PL:PS:PQ:JQ	0|1:3,24:27:54:971,0,54:93511:136:255
563580	105749	.	G	C	51.77	PASS	.	GT:AD:DP:GQ:PL:PS:PQ:JQ	0|1:36,6:42:80:80,0,1341:93511:181:255
563580	105882	.	T	G	1643.77	PASS	.	GT:AD:DP:GQ:PL:PS:PQ:JQ	0|1:42,50:92:99:1672,0,1462:93511:252:255
563580	105921	.	G	A	711.77	PASS	.	GT:AD:DP:GQ:PL:PS:PQ:JQ	0|1:31,20:51:99:740,0,1227:93511:171:255
563580	105945	.	G	A	387.77	PASS	.	GT:AD:DP:GQ:PL:PS:PQ:JQ	0|1:28,11:39:99:416,0,1121:93511:147:255
563580	106081	.	C	T	1371.77	PASS	.	GT:AD:DP:GQ:PL:PS:PQ:JQ	0|1:35,36:71:99:1400,0,1422:93511:219:255
563580	106115	.	T	G	1581.77	PASS	.	GT:AD:DP:GQ:PL:PS:PQ:JQ	0|1:37,41:78:99:1610,0,1430:93511:231:255
563580	106116	.	T	C	1581.77	PASS	.	GT:AD:DP:GQ:PL:PS:PQ:JQ	0|1:36,41:77:99:1610,0,1430:93511:232:255
563580	106140	.	C	A	1754.77	PASS	.	GT:AD:DP:GQ:PL:PS:PQ:JQ	0|1:31,46:77:99:1783,0,1143:93511:237:255
563580	106181	.	C	T	1584.77	PASS	.	GT:AD:DP:GQ:PL:PS:PQ:JQ	0|1:30,45:75:99:1613,0,973:93511:218:255
563580	106231	.	C	T	1017.77	PASS	.	GT:AD:DP:GQ:PL:PS:PQ:JQ	0|1:27,31:58:99:1046,0,966:93511:174:255
563580	106358	.	G	A	1183.77	PASS	.	GT:AD:DP:GQ:PL:PS:PQ:JQ	0|1:22,36:58:99:1212,0,747:93511:191:255
563580	106420	.	C	T	820.77	PASS	.	GT:AD:DP:GQ:PL:PS:PQ:JQ	0|1:25,22:47:99:849,0,984:93511:150:255
563580	106521	.	C	T	967.77	PASS	.	GT:AD:DP:GQ:PL:PS:PQ:JQ	0|1:26,30:56:99:996,0,927:93511:173:255
563580	106591	.	C	T	1319.77	PASS	.	GT:AD:DP:GQ:PL:PS:PQ:JQ	0|1:22,39:61:99:1348,0,788:93511:167:255
563580	106711	.	G	A	1032.77	PASS	.	GT:AD:DP:GQ:PL:PS:PQ:JQ	0|1:23,25:48:99:1061,0,927:93511:134:255
563580	106721	.	C	A	1003.77	PASS	.	GT:AD:DP:GQ:PL:PS:PQ:JQ	0|1:20,26:46:99:1032,0,762:93511:146:255
563580	106765	.	T	G	1035.77	PASS	.	GT:AD:DP:GQ:PL:PS:PQ:JQ	0|1:23,27:50:99:1064,0,1016:93511:132:255
563580	106777	.	A	G	1074.77	PASS	.	GT:AD:DP:GQ:PL:PS:PQ:JQ	0|1:23,28:51:99:1103,0,1217:93511:126:255
563580	106791	.	G	A	1035.77	PASS	.	GT:AD:DP:GQ:PL:PS:PQ:JQ	0|1:23,26:49:99:1064,0,1262:93511:122:255
563580	106792	.	A	T	994.77	PASS	.	GT:AD:DP:GQ:PL:PS:PQ:JQ	0|1:23,26:49:99:1023,0,1265:93511:120:255
563580	106799	.	C	T	1035.77	PASS	.	GT:AD:DP:GQ:PL:PS:PQ:JQ	0|1:20,27:47:99:1064,0,1354:93511:128:255
563580	106901	.	A	G	1158.77	PASS	.	GT:AD:DP:GQ:PL:PS:PQ:JQ	0|1:24,27:51:99:1187,0,5716:93511:144:255
563580	106908	.	G	A	1200.77	PASS	.	GT:AD:DP:GQ:PL:PS:PQ:JQ	0|1:23,31:54:99:1229,0,6066:93511:150:255
563580	106929	.	T	C	1293.77	PASS	.	GT:AD:DP:GQ:PL:PS:PQ:JQ	0|1:20,32:52:99:1322,0,6113:93511:149:255
563580	106939	.	G	A	1293.77	PASS	.	GT:AD:DP:GQ:PL:PS:PQ:JQ	0|1:21,33:54:99:1322,0,6366:93511:161:255
563580	106961	.	A	T	1265.77	PASS	.	GT:AD:DP:GQ:PL:PS:PQ:JQ	0|1:17,33:50:99:1294,0,5731:93511:155:255
563580	106987	.	A	T	1341.77	PASS	.	GT:AD:DP:GQ:PL:PS:PQ:JQ	0|1:18,33:51:99:1370,0,6523:93511:176:255
563580	107007	.	A	C	1629.77	PASS	.	GT:AD:DP:GQ:PL:PS:PQ:JQ	0|1:21,38:59:99:1658,0,6797:93511:159:255
563580	107020	.	A	G	1743.77	PASS	.	GT:AD:DP:GQ:PL:PS:PQ:JQ	0|1:23,43:66:99:1772,0,6701:93511:206:255
563580	107021	.	T	G	1743.77	PASS	.	GT:AD:DP:GQ:PL:PS:PQ:JQ	0|1:25,42:67:99:1772,0,6701:93511:206:255
563580	107049	.	G	T	1737.77	PASS	.	GT:AD:DP:GQ:PL:PS:PQ:JQ	0|1:27,43:70:99:1766,0,5751:93511:215:255
563580	107057	.	C	T	1665.77	PASS	.	GT:AD:DP:GQ:PL:PS:PQ:JQ	0|1:27,43:70:99:1694,0,5754:93511:211:255
563580	107140	.	G	A	1741.77	PASS	.	GT:AD:DP:GQ:PL:PS:PQ:JQ	0|1:34,50:84:99:1770,0,1223:93511:218:255
563580	107181	.	C	T	1553.77	PASS	.	GT:AD:DP:GQ:PL:PS:PQ:JQ	0|1:30,39:69:99:1582,0,1929:93511:192:255
563580	107189	.	C	T	1626.77	PASS	.	GT:AD:DP:GQ:PL:PS:PQ:JQ	0|1:0,37:37:99:1655,114,0:93511:25:25
563580	107763	.	G	C	1133.77	PASS	.	GT:AD:DP:GQ:PL:PS:PQ:JQ	0|1:44,36:80:99:1162,0,1602:93511:188:255
563580	107831	.	C	A	1391.77	PASS	.	GT:AD:DP:GQ:PL:PS:PQ:JQ	0|1:55,44:99:99:1420,0,1934:93511:255:255
563580	107879	.	C	T	1152.77	PASS	.	GT:AD:DP:GQ:PL:PS:PQ:JQ	0|1:39,34:73:99:1181,0,1495:93511:227:255
563580	107919	.	G	T	1485.77	PASS	.	GT:AD:DP:GQ:PL:PS:PQ:JQ	0|1:23,38:61:99:1514,0,977:93511:201:255
563580	107933	.	C	G	1515.77	PASS	.	GT:AD:DP:GQ:PL:PS:PQ:JQ	0|1:28,38:66:99:1544,0,1142:93511:209:255
563580	107957	.	C	T	1218.77	PASS	.	GT:AD:DP:GQ:PL:PS:PQ:JQ	0|1:32,30:62:99:1247,0,1247:93511:185:255
563580	107973	.	C	T	1434.77	PASS	.	GT:AD:DP:GQ:PL:PS:PQ:JQ	0|1:29,36:65:99:1463,0,1148:93511:188:255
563580	107976	.	G	T	1476.77	PASS	.	GT:AD:DP:GQ:PL:PS:PQ:JQ	0|1:29,36:65:99:1505,0,1125:93511:188:255
563580	107987	.	C	G	1404.77	PASS	.	GT:AD:DP:GQ:PL:PS:PQ:JQ	0|1:25,36:61:99:1433,0,954:93511:188:255
563580	108317	.	C	G	839.77	PASS	.	GT:AD:DP:GQ:PL:PS:PQ:JQ	0|1:34,25:59:99:868,0,1278:93511:147:255
563580	108425	.	C	T	983.77	PASS	.	GT:AD:DP:GQ:PL:PS:PQ:JQ	0|1:28,32:60:99:1012,0,936:93511:137:255
563580	108488	.	T	C	1182.77	PASS	.	GT:AD:DP:GQ:PL:PS:PQ:JQ	0|1:34,35:69:99:1211,0,1127:93511:173:255
563580	108544	.	G	A	1428.77	PASS	.	GT:AD:DP:GQ:PL:PS:PQ:JQ	0|1:31,36:67:99:1457,0,1270:93511:142:255
563580	109037	.	C	T	1098.77	PASS	.	GT:AD:DP:GQ:PL:PS:PQ:JQ	0|1:30,28:58:99:1127,0,8243:93511:144:255
563580	109074	.	G	A	1385.77	PASS	.	GT:AD:DP:GQ:PL:PS:PQ:JQ	0|1:26,36:62:99:1414,0,4989:93511:149:255
563580	109081	.	T	G	1470.77	PASS	.	GT:AD:DP:GQ:PL:PS:PQ:JQ	0|1:24,40:64:99:1499,0,4509:93511:151:255
563580	109241	.	G	C	1156.77	PASS	.	GT:AD:DP:GQ:PL:PS:PQ:JQ	0|1:35,33:68:99:1185,0,1246:93511:157:255
563580	109372	.	A	G	1601.77	PASS	.	GT:AD:DP:GQ:PL:PS:PQ:JQ	0|1:26,40:66:99:1630,0,4311:93511:197:255
563580	109396	.	T	A	1608.77	PASS	.	GT:AD:DP:GQ:PL:PS:PQ:JQ	0|1:27,38:65:99:1637,0,4606:93511:194:255
563580	109407	.	A	T	1605.77	PASS	.	GT:AD:DP:GQ:PL:PS:PQ:JQ	0|1:29,41:70:99:1634,0,4816:93511:201:255
563580	109480	.	C	T	971.77	PASS	.	GT:AD:DP:GQ:PL:PS:PQ:JQ	0|1:20,24:44:99:1000,0,1147:93511:156:255
563580	109492	.	T	C	679.77	PASS	.	GT:AD:DP:GQ:PL:PS:PQ:JQ	0|1:17,24:41:99:708,0,463:93511:154:255
563580	109957	.	G	A	687.77	PASS	.	GT:AD:DP:GQ:PL:PS:PQ:JQ	1|0:0,17:17:51:716,51,0:93511:25:25
563580	109965	.	G	T	677.77	PASS	.	GT:AD:DP:GQ:PL:PS:PQ:JQ	1|0:0,16:16:48:706,48,0:93511:25:25
563580	109990	.	A	G	643.77	PASS	.	GT:AD:DP:GQ:PL:PS:PQ:JQ	1|0:0,15:15:45:672,45,0:93511:25:25
563580	123484	.	G	A	2527.77	PASS	.	GT:AD:DP:GQ:PL:PS:PQ:JQ	1|0:0,58:58:99:2556,174,0:93511:25:25
563580	123672	.	A	G	8062.73	PASS	.	GT:AD:DP:GQ:PL:PS:PQ:JQ	1|0:64,205:269:99:8100,0,2019:93511:255:255
563580	123703	.	T	C	2472.77	PASS	.	GT:AD:DP:GQ:PL:PS:PQ:JQ	1|0:255,82:337:99:2501,0,9838:93511:25:25
563580	123738	.	T	G	15723.8	PASS	.	GT:AD:DP:GQ:PL:PS:PQ:JQ	1|0:48,377:425:99:15752,0,5649:93511:255:255
563580	123755	.	A	G	16273.8	PASS	.	GT:AD:DP:GQ:PL:PS:PQ:JQ	1|0:45,382:427:99:16302,0,6040:93511:255:255
563580	123801	.	G	A	16421.8	PASS	.	GT:AD:DP:GQ:PL:PS:PQ:JQ	1|0:44,395:439:99:16450,0,4849:93511:255:255
563580	123862	.	T	C	138.77	PASS	.	GT:AD:DP:GQ:PL:PS:PQ:JQ	1|0:247,23:270:99:167,0,10474:93511:25:25
563580	124077	.	T	G	13232.8	PASS	.	GT:AD:DP:GQ:PL:PS:PQ:JQ	1|0:68,323:391:99:13261,0,1793:93511:255:255
563580	124097	.	A	G	13388.8	PASS	.	GT:AD:DP:GQ:PL:PS:PQ:JQ	1|0:69,322:391:99:13417,0,1843:93511:255:255
563580	124234	.	G	A	8520.77	PASS	.	GT:AD:DP:GQ:PL:PS:PQ:JQ	1|0:52,200:252:99:8549,0,1466:93511:255:255
563580	124693	.	G	A	318.77	PASS	.	GT:AD:DP:GQ:PL:PS:PQ:JQ	1|0:24,9:33:99:347,0,1194:93511:92:255
563580	124695	.	C	T	318.77	PASS	.	GT:AD:DP:GQ:PL:PS:PQ:JQ	1|0:24,10:34:99:347,0,1194:93511:93:255
563580	124733	.	A	G	1548.77	PASS	.	GT:AD:DP:GQ:PL:PS:PQ:JQ	1|0:20,38:58:99:1577,0,5481:93511:108:255
563580	124738	.	T	C	1593.77	PASS	.	GT:AD:DP:GQ:PL:PS:PQ:JQ	1|0:18,40:58:99:1622,0,5772:93511:113:255
563580	124767	.	A	G	1836.77	PASS	.	GT:AD:DP:GQ:PL:PS:PQ:JQ	1|0:22,45:67:99:1865,0,7610:93511:128:255
563580	124770	.	G	A	2043.77	PASS	.	GT:AD:DP:GQ:PL:PS:PQ:JQ	1|0:23,45:68:99:2072,0,7819:93511:128:255
563580	124788	.	T	A	2079.77	PASS	.	GT:AD:DP:GQ:PL:PS:PQ:JQ	1|0:24,50:74:99:2108,0,7928:93511:101:255
563580	124811	.	C	G	1953.77	PASS	.	GT:AD:DP:GQ:PL:PS:PQ:JQ	1|0:25,49:74:99:1982,0,7582:93511:96:255
563580	124813	.	G	T	1947.77	PASS	.	GT:AD:DP:GQ:PL:PS:PQ:JQ	1|0:0,44:44:99:1976,132,0:93511:25:25
563580	124829	.	T	C	1743.77	PASS	.	GT:AD:DP:GQ:PL:PS:PQ:JQ	1|0:0,42:42:99:1772,126,0:93511:25:25
563580	124841	.	A	T	1675.77	PASS	.	GT:AD:DP:GQ:PL:PS:PQ:JQ	1|0:0,39:39:99:1704,117,0:93511:25:25
563580	124849	.	T	C	1658.77	PASS	.	GT:AD:DP:GQ:PL:PS:PQ:JQ	1|0:0,26:26:99:1687,114,0:93511:25:25
563580	124850	.	G	A	1658.77	PASS	.	GT:AD:DP:GQ:PL:PS:PQ:JQ	1|0:0,25:25:99:1687,114,0:93511:25:25
563580	124901	.	T	C	1159.77	PASS	.	GT:AD:DP:GQ:PL:PS:PQ:JQ	1|0:24,30:54:99:1188,0,1638:93511:82:255
563580	124903	.	A	C	1159.77	PASS	.	GT:AD:DP:GQ:PL:PS:PQ:JQ	1|0:24,30:54:99:1188,0,1638:93511:82:255
563580	124908	.	A	T	1197.77	PASS	.	GT:AD:DP:GQ:PL:PS:PQ:JQ	1|0:25,30:55:99:1226,0,1703:93511:99:255
563580	124911	.	A	G	1569.77	PASS	.	GT:AD:DP:GQ:PL:PS:PQ:JQ	1|0:27,32:59:99:1598,0,1760:93511:110:255
563580	124950	.	T	C	1590.77	PASS	.	GT:AD:DP:GQ:PL:PS:PQ:JQ	1|0:33,40:73:99:1619,0,1930:93511:153:255
563580	124952	.	G	A	1632.77	PASS	.	GT:AD:DP:GQ:PL:PS:PQ:JQ	1|0:34,41:75:99:1661,0,1927:93511:153:255
563580	124970	.	T	C	1662.77	PASS	.	GT:AD:DP:GQ:PL:PS:PQ:JQ	1|0:37,40:77:99:1691,0,2050:93511:167:255
563580	124971	.	G	A	1665.77	PASS	.	GT:AD:DP:GQ:PL:PS:PQ:JQ	1|0:37,40:77:99:1694,0,1962:93511:167:255
563580	124988	.	C	A	1561.77	PASS	.	GT:AD:DP:GQ:PL:PS:PQ:JQ	1|0:37,39:76:99:1590,0,1864:93511:170:255
563580	124997	.	G	C	1454.77	PASS	.	GT:AD:DP:GQ:PL:PS:PQ:JQ	1|0:32,38:70:99:1483,0,1326:93511:158:255
563580	125063	.	C	T	736.77	PASS	.	GT:AD:DP:GQ:PL:PS:PQ:JQ	1|0:25,20:45:99:765,0,1124:93511:73:255
563580	125068	.	A	G	736.77	PASS	.	GT:AD:DP:GQ:PL:PS:PQ:JQ	1|0:24,20:44:99:765,0,1124:93511:73:255
563580	125072	.	A	T	700.77	PASS	.	GT:AD:DP:GQ:PL:PS:PQ:JQ	1|0:23,19:42:99:729,0,1043:93511:67:255
563580	125088	.	T	C	561.77	PASS	.	GT:AD:DP:GQ:PL:PS:PQ:JQ	1|0:21,18:39:99:590,0,779:93511:64:255
563580	125118	.	C	A	87.77	PASS	.	GT:AD:DP:GQ:PL:PS:PQ:JQ	1|0:16,4:20:99:116,0,834:93511:59:255
563580	126535	.	A	C	31.77	PASS	.	GT:AD:DP:GQ:PL:PS:PQ:JQ	1|0:36,4:40:60:60,0,1778:93511:123:255
563580	127778	.	A	C	712.77	PASS	.	GT:AD:DP:GQ:PL:PS:PQ:JQ	1|0:35,24:59:99:741,0,1333:93511:126:255
563580	127848	.	A	T	925.77	PASS	.	GT:AD:DP:GQ:PL:PS:PQ:JQ	1|0:25,30:55:99:954,0,894:93511:134:255
563580	128612	.	A	G	531.77	PASS	.	GT:AD:DP:GQ:PL:PS:PQ:JQ	1|0:36,16:52:99:560,0,1375:93511:194:255
563580	128614	.	A	C	433.77	PASS	.	GT:AD:DP:GQ:PL:PS:PQ:JQ	1|0:39,14:53:99:462,0,1557:93511:194:255
563580	128711	.	T	G	785.77	PASS	.	GT:AD:DP:GQ:PL:PS:PQ:JQ	1|0:38,26:64:99:814,0,1331:93511:144:255
563580	129711	.	A	G	2198.77	PASS	.	GT:AD:DP:GQ:PL:PS:PQ:JQ	1|0:34,78:112:99:2227,0,1106:93511:164:255
563580	129948	.	A	C	2853.77	PASS	.	GT:AD:DP:GQ:PL:PS:PQ:JQ	1|0:28,91:119:99:2882,0,762:93511:70:255
563580	132072	.	G	A	734.77	PASS	.	GT:AD:DP:GQ:PL:PS:PQ:JQ	1|0:34,28:62:99:763,0,1199:93511:64:255
563580	134908	.	T	G	402.77	PASS	.	GT:AD:DP:GQ:PL:PS:PQ:JQ	1|0:37,13:50:99:431,0,1528:93511:131:255
563580	134911	.	G	C	522.77	PASS	.	GT:AD:DP:GQ:PL:PS:PQ:JQ	1|0:36,13:49:99:551,0,1455:93511:123:255
563580	134912	.	A	G	586.73	PASS	.	GT:AD:DP:GQ:PL:PS:PQ:JQ	1|0:35,17:52:99:624,0,1449:93511:134:255
563580	134931	.	A	C	702.77	PASS	.	GT:AD:DP:GQ:PL:PS:PQ:JQ	1|0:36,20:56:99:731,0,1451:93511:143:255
563580	134933	.	G	C	702.77	PASS	.	GT:AD:DP:GQ:PL:PS:PQ:JQ	1|0:36,20:56:99:731,0,1451:93511:140:255
563580	134936	.	A	G	744.77	PASS	.	GT:AD:DP:GQ:PL:PS:PQ:JQ	1|0:36,20:56:99:773,0,1448:93511:103:255
563580	134942	.	G	A	780.77	PASS	.	GT:AD:DP:GQ:PL:PS:PQ:JQ	1|0:38,21:59:99:809,0,1529:93511:103:255
563580	134943	.	C	T	841.77	PASS	.	GT:AD:DP:GQ:PL:PS:PQ:JQ	1|0:38,21:59:99:870,0,1523:93511:141:255
563580	134946	.	A	T	841.77	PASS	.	GT:AD:DP:GQ:PL:PS:PQ:JQ	1|0:38,24:62:99:870,0,1523:93511:49:255
563580	134981	.	C	T	774.77	PASS	.	GT:AD:DP:GQ:PL:PS:PQ:JQ	1|0:52,23:75:99:803,0,2186:93511:187:255
563580	134983	.	A	T	816.77	PASS	.	GT:AD:DP:GQ:PL:PS:PQ:JQ	1|0:54,23:77:99:845,0,2183:93511:165:255
563580	134994	.	G	C	810.77	PASS	.	GT:AD:DP:GQ:PL:PS:PQ:JQ	1|0:56,24:80:99:839,0,2267:93511:170:255
563580	135001	.	T	C	810.77	PASS	.	GT:AD:DP:GQ:PL:PS:PQ:JQ	1|0:55,24:79:99:839,0,2271:93511:169:255
563580	135003	.	A	T	810.77	PASS	.	GT:AD:DP:GQ:PL:PS:PQ:JQ	1|0:55,24:79:99:839,0,2271:93511:174:255
563580	135030	.	G	A	763.77	PASS	.	GT:AD:DP:GQ:PL:PS:PQ:JQ	1|0:56,25:81:99:792,0,2125:93511:129:255
563580	135041	.	T	C	987.77	PASS	.	GT:AD:DP:GQ:PL:PS:PQ:JQ	1|0:55,29:84:99:1016,0,1816:93511:44:255
563580	135125	.	G	T	792.77	PASS	.	GT:AD:DP:GQ:PL:PS:PQ:JQ	1|0:45,22:67:99:821,0,2136:93511:68:255
563580	135153	.	G	C	755.77	PASS	.	GT:AD:DP:GQ:PL:PS:PQ:JQ	1|0:44,22:66:99:784,0,2014:93511:89:255
563580	135189	.	T	C	876.77	PASS	.	GT:AD:DP:GQ:PL:PS:PQ:JQ	1|0:41,24:65:99:905,0,1743:93511:100:255
563580	135195	.	G	A	1026.77	PASS	.	GT:AD:DP:GQ:PL:PS:PQ:JQ	1|0:39,26:65:99:1055,0,1697:93511:100:255
563580	135211	.	A	G	1245.77	PASS	.	GT:AD:DP:GQ:PL:PS:PQ:JQ	1|0:36,33:69:99:1274,0,1454:93511:85:255
563580	135225	.	G	A	843.77	PASS	.	GT:AD:DP:GQ:PL:PS:PQ:JQ	1|0:30,23:53:99:872,0,1971:93511:53:255
563580	135257	.	G	A	459.77	PASS	.	GT:AD:DP:GQ:PL:PS:PQ:JQ	0/1:28,14:42:99:488,0,2282:93511:9:255
563580	135278	.	T	G	316.77	PASS	.	GT:AD:DP:GQ:PL:PS:PQ:JQ	1|0:24,9:33:99:345,0,1460:93511:36:255
563580	135293	.	C	G	187.77	PASS	.	GT:AD:DP:GQ:PL:PS:PQ:JQ	1|0:25,7:32:99:216,0,2027:93511:43:255
563580	135294	.	A	G	190.77	PASS	.	GT:AD:DP:GQ:PL:PS:PQ:JQ	1|0:25,7:32:99:219,0,1904:93511:44:255
563580	137895	.	C	T	268.77	PASS	.	GT:AD:DP:GQ:PL:PS:PQ:JQ	1|0:37,10:47:99:297,0,1713:93511:80:255
563580	137979	.	G	A	163.77	PASS	.	GT:AD:DP:GQ:PL:PS:PQ:JQ	1|0:34,7:41:99:192,0,1648:93511:119:255
563580	137987	.	A	G	163.77	PASS	.	GT:AD:DP:GQ:PL:PS:PQ:JQ	1|0:31,7:38:99:192,0,1648:93511:110:255
563580	137998	.	T	C	112.77	PASS	.	GT:AD:DP:GQ:PL:PS:PQ:JQ	1|0:37,6:43:99:141,0,1777:93511:123:255
563580	138510	.	C	A	493.77	PASS	.	GT:AD:DP:GQ:PL:PS:PQ:JQ	1|0:31,16:47:99:522,0,1213:93511:170:255
563580	138525	.	G	T	512.77	PASS	.	GT:AD:DP:GQ:PL:PS:PQ:JQ	1|0:31,16:47:99:541,0,1138:93511:160:255
563580	139456	.	A	T	364.77	PASS	.	GT:AD:DP:GQ:PL:PS:PQ:JQ	1|0:20,11:31:99:393,0,772:93511:137:255
563580	139516	.	A	C	76.77	PASS	.	GT:AD:DP:GQ:PL:PS:PQ:JQ	1|0:21,4:25:99:105,0,1110:93511:104:255
563580	140487	.	T	C	259.77	PASS	.	GT:AD:DP:GQ:PL:PS:PQ:JQ	1|0:29,9:38:99:288,0,11324:93511:54:255
563580	140488	.	G	A	256.77	PASS	.	GT:AD:DP:GQ:PL:PS:PQ:JQ	1|0:30,9:39:99:285,0,11721:93511:74:255
563580	140490	.	T	C	256.77	PASS	.	GT:AD:DP:GQ:PL:PS:PQ:JQ	1|0:31,9:40:99:285,0,11721:93511:77:255
563580	140503	.	C	T	232.77	PASS	.	GT:AD:DP:GQ:PL:PS:PQ:JQ	1|0:38,9:47:99:261,0,14646:93511:92:255
563580	140526	.	G	A	241.77	PASS	.	GT:AD:DP:GQ:PL:PS:PQ:JQ	1|0:36,9:45:99:270,0,14784:93511:122:255
563580	140997	.	C	T	46.77	PASS	.	GT:AD:DP:GQ:PL:PS:PQ:JQ	1|0:43,6:49:75:75,0,1629:93511:59:255
563580	141246	.	A	T	219.77	PASS	.	GT:AD:DP:GQ:PL:PS:PQ:JQ	1|0:40,9:49:99:248,0,1442:93511:103:255
563580	141458	.	T	C	151.77	PASS	.	GT:AD:DP:GQ:PL:PS:PQ:JQ	1|0:10,5:15:99:180,0,405:93511:25:25
563580	141460	.	G	A	376.77	PASS	.	GT:AD:DP:GQ:PL:PS:PQ:JQ	1|0:5,10:15:99:405,0,180:93511:25:25
563580	141478	.	T	A	145.77	PASS	.	GT:AD:DP:GQ:PL:PS:PQ:JQ	1|0:12,4:16:99:174,0,489:93511:25:25
563580	141481	.	T	A	103.77	PASS	.	GT:AD:DP:GQ:PL:PS:PQ:JQ	1|0:12,4:16:99:132,0,492:93511:25:25
563580	141500	.	C	T	826.77	PASS	.	GT:AD:DP:GQ:PL:PS:PQ:JQ	1|0:0,18:18:57:855,57,0:93511:25:25
563580	141510	.	G	T	736.77	PASS	.	GT:AD:DP:GQ:PL:PS:PQ:JQ	1|0:0,17:17:51:765,51,0:93511:25:25
563580	141511	.	C	A	736.77	PASS	.	GT:AD:DP:GQ:PL:PS:PQ:JQ	1|0:0,17:17:51:765,51,0:93511:25:25
563580	141513	.	G	A	826.77	PASS	.	GT:AD:DP:GQ:PL:PS:PQ:JQ	1|0:0,17:17:57:855,57,0:93511:25:25
563580	141521	.	T	C	94.77	PASS	.	GT:AD:DP:GQ:PL:PS:PQ:JQ	1|0:15,4:19:99:123,0,618:93511:25:25
563580	141525	.	C	T	826.77	PASS	.	GT:AD:DP:GQ:PL:PS:PQ:JQ	1|0:0,19:19:57:855,57,0:93511:25:25
563580	141554	.	T	G	586.77	PASS	.	GT:AD:DP:GQ:PL:PS:PQ:JQ	1|0:4,15:19:99:615,0,123:93511:25:25
563580	141566	.	C	A	601.77	PASS	.	GT:AD:DP:GQ:PL:PS:PQ:JQ	1|0:0,14:14:42:630,42,0:93511:25:25
563580	141568	.	C	T	601.77	PASS	.	GT:AD:DP:GQ:PL:PS:PQ:JQ	1|0:0,14:14:42:630,42,0:93511:25:25
563580	141577	.	G	A	601.77	PASS	.	GT:AD:DP:GQ:PL:PS:PQ:JQ	1|0:0,14:14:42:630,42,0:93511:25:25
563580	141584	.	T	C	601.77	PASS	.	GT:AD:DP:GQ:PL:PS:PQ:JQ	1|0:0,12:12:42:630,42,0:93511:25:25
563580	141587	.	T	G	511.77	PASS	.	GT:AD:DP:GQ:PL:PS:PQ:JQ	1|0:0,11:11:36:540,36,0:93511:25:25
563580	141757	.	A	G	1082.77	PASS	.	GT:AD:DP:GQ:PL:PS:PQ:JQ	1|0:96,38:134:99:1111,0,3733:93511:43:255
563580	141834	.	T	C	823.77	PASS	.	GT:AD:DP:GQ:PL:PS:PQ:JQ	1|0:12,26:38:99:852,0,338:93511:25:25
563580	141881	.	T	G	299.77	PASS	.	GT:AD:DP:GQ:PL:PS:PQ:JQ	1|0:130,18:148:99:328,0,5114:93511:172:255
563580	141938	.	A	G	639.77	PASS	.	GT:AD:DP:GQ:PL:PS:PQ:JQ	1|0:95,23:118:99:668,0,3967:93511:255:255
563580	141940	.	A	G	648.77	PASS	.	GT:AD:DP:GQ:PL:PS:PQ:JQ	1|0:94,23:117:99:677,0,3859:93511:255:255
563580	142299	.	T	C	4379.77	PASS	.	GT:AD:DP:GQ:PL:PS:PQ:JQ	1|1:26,117:143:99:4408,0,679:93511:255:255
563580	142383	.	T	C	5043.77	PASS	.	GT:AD:DP:GQ:PL:PS:PQ:JQ	1|1:38,132:170:99:5072,0,1067:93511:255:255
563580	142543	.	C	T	114.77	PASS	.	GT:AD:DP:GQ:PL:PS:PQ:JQ	1|0:109,10:119:99:143,0,4664:93511:255:255
563580	142562	.	C	A	100.77	PASS	.	GT:AD:DP:GQ:PL:PS:PQ:JQ	1|0:85,10:95:99:129,0,3616:93511:255:255
563580	142794	.	G	A	298.77	PASS	.	GT:AD:DP:GQ:PL:PS:PQ:JQ	1|0:31,10:41:99:327,0,1562:93511:95:255
563580	142822	.	T	G	294.77	PASS	.	GT:AD:DP:GQ:PL:PS:PQ:JQ	1|0:30,10:40:99:323,0,1841:93511:101:255
563580	142828	.	C	T	294.77	PASS	.	GT:AD:DP:GQ:PL:PS:PQ:JQ	1|0:30,9:39:99:323,0,1841:93511:113:255
563580	142841	.	C	T	211.77	PASS	.	GT:AD:DP:GQ:PL:PS:PQ:JQ	1|0:32,8:40:99:240,0,1895:93511:113:255
563580	180704	.	A	G	1139.77	PASS	.	GT:AD:DP:GQ:PL:PS:PQ:JQ	1|0:12,32:44:99:1168,0,289:93511:214:255
563580	180887	.	G	C	889.77	PASS	.	GT:AD:DP:GQ:PL:PS:PQ:JQ	1|0:18,27:45:99:918,0,629:93511:196:255
563580	180932	.	T	A	878.77	PASS	.	GT:AD:DP:GQ:PL:PS:PQ:JQ	1|0:16,22:38:99:907,0,637:93511:162:255
563580	180934	.	T	A	847.77	PASS	.	GT:AD:DP:GQ:PL:PS:PQ:JQ	1|0:16,22:38:99:876,0,606:93511:162:255
563580	180936	.	T	A	847.77	PASS	.	GT:AD:DP:GQ:PL:PS:PQ:JQ	1|0:15,22:37:99:876,0,606:93511:162:255
563580	180962	.	G	C	880.77	PASS	.	GT:AD:DP:GQ:PL:PS:PQ:JQ	1|0:17,23:40:99:909,0,729:93511:205:255
563580	180983	.	G	A	886.77	PASS	.	GT:AD:DP:GQ:PL:PS:PQ:JQ	1|0:17,22:39:99:915,0,645:93511:72:255
563580	180991	.	G	A	931.77	PASS	.	GT:AD:DP:GQ:PL:PS:PQ:JQ	1|0:15,24:39:99:960,0,600:93511:96:255
563580	181046	.	A	T	1074.77	PASS	.	GT:AD:DP:GQ:PL:PS:PQ:JQ	1|0:23,28:51:99:1103,0,900:93511:186:255
563580	181073	.	C	T	1209.77	PASS	.	GT:AD:DP:GQ:PL:PS:PQ:JQ	1|0:33,32:65:99:1238,0,1231:93511:216:255
563580	181156	.	T	C	1512.77	PASS	.	GT:AD:DP:GQ:PL:PS:PQ:JQ	1|0:30,41:71:99:1541,0,1597:93511:222:255
563580	181183	.	T	C	1595.77	PASS	.	GT:AD:DP:GQ:PL:PS:PQ:JQ	1|0:32,42:74:99:1624,0,1715:93511:231:255
563580	181292	.	C	T	817.77	PASS	.	GT:AD:DP:GQ:PL:PS:PQ:JQ	1|0:26,22:48:99:846,0,3729:93511:156:255
563580	181297	.	A	C	903.77	PASS	.	GT:AD:DP:GQ:PL:PS:PQ:JQ	1|0:25,23:48:99:932,0,3761:93511:140:255
563580	181300	.	T	A	862.77	PASS	.	GT:AD:DP:GQ:PL:PS:PQ:JQ	1|0:24,23:47:99:891,0,3764:93511:147:255
563580	181303	.	C	T	865.77	PASS	.	GT:AD:DP:GQ:PL:PS:PQ:JQ	1|0:24,23:47:99:894,0,3682:93511:150:255
563580	181529	.	A	G	610.77	PASS	.	GT:AD:DP:GQ:PL:PS:PQ:JQ	1|0:29,20:49:99:639,0,905:93511:163:255
563580	181750	.	A	C	1605.77	PASS	.	GT:AD:DP:GQ:PL:PS:PQ:JQ	1|0:16,40:56:99:1634,0,583:93511:192:255
563580	181828	.	A	C	312.77	PASS	.	GT:AD:DP:GQ:PL:PS:PQ:JQ	1|0:17,11:28:99:341,0,641:93511:152:255
563580	181868	.	G	A	1051.77	PASS	.	GT:AD:DP:GQ:PL:PS:PQ:JQ	1|0:0,23:23:72:1080,72,0:93511:25:25
563580	181874	.	G	A	1096.77	PASS	.	GT:AD:DP:GQ:PL:PS:PQ:JQ	1|0:0,25:25:75:1125,75,0:93511:25:25
563580	181878	.	A	G	1096.77	PASS	.	GT:AD:DP:GQ:PL:PS:PQ:JQ	1|0:0,25:25:75:1125,75,0:93511:25:25
563580	181891	.	C	T	1231.77	PASS	.	GT:AD:DP:GQ:PL:PS:PQ:JQ	1|0:0,26:26:84:1260,84,0:93511:25:25
563580	181893	.	C	T	1186.77	PASS	.	GT:AD:DP:GQ:PL:PS:PQ:JQ	1|0:0,26:26:81:1215,81,0:93511:25:25
563580	181897	.	C	T	1141.77	PASS	.	GT:AD:DP:GQ:PL:PS:PQ:JQ	1|0:0,26:26:78:1170,78,0:93511:25:25
563580	181903	.	T	C	1096.77	PASS	.	GT:AD:DP:GQ:PL:PS:PQ:JQ	1|0:0,23:23:75:1125,75,0:93511:25:25
563580	181913	.	T	C	1231.77	PASS	.	GT:AD:DP:GQ:PL:PS:PQ:JQ	1|0:0,26:26:84:1260,84,0:93511:25:25
563580	181956	.	C	T	1366.77	PASS	.	GT:AD:DP:GQ:PL:PS:PQ:JQ	1|0:0,29:29:93:1395,93,0:93511:25:25
563580	181963	.	T	C	781.77	PASS	.	GT:AD:DP:GQ:PL:PS:PQ:JQ	1|0:0,16:16:54:810,54,0:93511:25:25
563580	181965	.	C	A	691.77	PASS	.	GT:AD:DP:GQ:PL:PS:PQ:JQ	1|0:0,15:15:48:720,48,0:93511:25:25
563580	181976	.	G	A	691.77	PASS	.	GT:AD:DP:GQ:PL:PS:PQ:JQ	1|0:0,15:15:48:720,48,0:93511:25:25
563580	182116	.	A	G	505.77	PASS	.	GT:AD:DP:GQ:PL:PS:PQ:JQ	1|0:38,18:56:99:534,0,1314:93511:249:255
563580	182171	.	T	A	1013.77	PASS	.	GT:AD:DP:GQ:PL:PS:PQ:JQ	1|0:36,29:65:99:1042,0,1319:93511:210:255
563580	182219	.	G	T	1002.77	PASS	.	GT:AD:DP:GQ:PL:PS:PQ:JQ	1|0:31,30:61:99:1031,0,1062:93511:195:255
563580	182261	.	C	A	1144.77	PASS	.	GT:AD:DP:GQ:PL:PS:PQ:JQ	1|0:28,31:59:99:1173,0,1052:93511:182:255
563580	182263	.	C	A	1141.77	PASS	.	GT:AD:DP:GQ:PL:PS:PQ:JQ	1|0:25,29:54:99:1170,0,1094:93511:173:255
563580	182267	.	C	T	1152.77	PASS	.	GT:AD:DP:GQ:PL:PS:PQ:JQ	1|0:26,29:55:99:1181,0,1001:93511:182:255
563580	182270	.	C	T	1107.77	PASS	.	GT:AD:DP:GQ:PL:PS:PQ:JQ	1|0:26,29:55:99:1136,0,1041:93511:185:255
563580	182304	.	A	G	1182.77	PASS	.	GT:AD:DP:GQ:PL:PS:PQ:JQ	1|0:29,31:60:99:1211,0,1100:93511:218:255
563580	182314	.	C	A	1395.77	PASS	.	GT:AD:DP:GQ:PL:PS:PQ:JQ	1|0:26,34:60:99:1424,0,1109:93511:200:255
563580	182327	.	A	T	1188.77	PASS	.	GT:AD:DP:GQ:PL:PS:PQ:JQ	1|0:28,28:56:99:1217,0,1082:93511:143:255
563580	182329	.	G	T	1104.77	PASS	.	GT:AD:DP:GQ:PL:PS:PQ:JQ	1|0:28,28:56:99:1133,0,1088:93511:146:255
563580	182330	.	T	C	1104.77	PASS	.	GT:AD:DP:GQ:PL:PS:PQ:JQ	1|0:28,28:56:99:1133,0,1088:93511:149:255
563580	182350	.	G	C	1263.77	PASS	.	GT:AD:DP:GQ:PL:PS:PQ:JQ	1|0:30,32:62:99:1292,0,1202:93511:164:255
563580	182356	.	C	T	1134.77	PASS	.	GT:AD:DP:GQ:PL:PS:PQ:JQ	1|0:32,29:61:99:1163,0,1245:93511:204:255
563580	182403	.	A	C	1089.77	PASS	.	GT:AD:DP:GQ:PL:PS:PQ:JQ	1|0:27,30:57:99:1118,0,1078:93511:209:255
563580	182428	.	T	C	1195.77	PASS	.	GT:AD:DP:GQ:PL:PS:PQ:JQ	1|0:27,32:59:99:1224,0,1023:93511:215:255
563580	182484	.	T	C	994.77	PASS	.	GT:AD:DP:GQ:PL:PS:PQ:JQ	1|0:22,27:49:99:1023,0,822:93511:194:255
563580	182497	.	G	A	952.77	PASS	.	GT:AD:DP:GQ:PL:PS:PQ:JQ	1|0:23,23:46:99:981,0,901:93511:188:255
563580	182578	.	T	C	835.77	PASS	.	GT:AD:DP:GQ:PL:PS:PQ:JQ	1|0:20,21:41:99:864,0,774:93511:178:255
563580	182612	.	A	T	862.77	PASS	.	GT:AD:DP:GQ:PL:PS:PQ:JQ	1|0:19,24:43:99:891,0,702:93511:182:255
563580	182647	.	G	A	964.77	PASS	.	GT:AD:DP:GQ:PL:PS:PQ:JQ	1|0:17,28:45:99:993,0,605:93511:178:255
563580	182737	.	A	G	1060.77	PASS	.	GT:AD:DP:GQ:PL:PS:PQ:JQ	1|0:14,27:41:99:1089,0,549:93511:115:255
563580	182742	.	A	G	1099.77	PASS	.	GT:AD:DP:GQ:PL:PS:PQ:JQ	1|0:16,27:43:99:1128,0,588:93511:118:255
563580	182748	.	A	C	1057.77	PASS	.	GT:AD:DP:GQ:PL:PS:PQ:JQ	1|0:16,26:42:99:1086,0,591:93511:158:255
563580	182768	.	G	T	1159.77	PASS	.	GT:AD:DP:GQ:PL:PS:PQ:JQ	1|0:20,30:50:99:1188,0,757:93511:203:255
563580	182834	.	G	A	877.77	PASS	.	GT:AD:DP:GQ:PL:PS:PQ:JQ	1|0:33,24:57:99:906,0,1333:93511:162:255
563580	182895	.	A	G	803.77	PASS	.	GT:AD:DP:GQ:PL:PS:PQ:JQ	1|0:30,23:53:99:832,0,1123:93511:192:255
563580	182958	.	C	G	1083.77	PASS	.	GT:AD:DP:GQ:PL:PS:PQ:JQ	1|0:23,30:53:99:1112,0,839:93511:177:255
563580	183009	.	C	A	1213.77	PASS	.	GT:AD:DP:GQ:PL:PS:PQ:JQ	1|0:26,32:58:99:1242,0,1322:93511:183:255
563580	183028	.	C	A	1311.77	PASS	.	GT:AD:DP:GQ:PL:PS:PQ:JQ	1|0:28,33:61:99:1340,0,1398:93511:191:255
563580	183051	.	C	T	1014.77	PASS	.	GT:AD:DP:GQ:PL:PS:PQ:JQ	1|0:30,24:54:99:1043,0,1432:93511:182:255
563580	183071	.	A	T	1014.77	PASS	.	GT:AD:DP:GQ:PL:PS:PQ:JQ	1|0:30,26:56:99:1043,0,1178:93511:165:255
563580	183082	.	T	C	1020.77	PASS	.	GT:AD:DP:GQ:PL:PS:PQ:JQ	1|0:30,27:57:99:1049,0,1168:93511:189:255
563580	183126	.	G	T	781.77	PASS	.	GT:AD:DP:GQ:PL:PS:PQ:JQ	1|0:25,20:45:99:810,0,1006:93511:161:255
563580	183144	.	A	G	775.77	PASS	.	GT:AD:DP:GQ:PL:PS:PQ:JQ	1|0:28,21:49:99:804,0,1087:93511:188:255
563580	183325	.	T	A	953.77	PASS	.	GT:AD:DP:GQ:PL:PS:PQ:JQ	1|0:20,27:47:99:982,0,1268:93511:227:255
563580	183352	.	G	A	707.77	PASS	.	GT:AD:DP:GQ:PL:PS:PQ:JQ	1|0:19,17:36:99:736,0,1284:93511:229:255
563580	183448	.	G	A	781.77	PASS	.	GT:AD:DP:GQ:PL:PS:PQ:JQ	1|0:0,18:18:54:810,54,0:93511:25:25
563580	183927	.	G	T	638.77	PASS	.	GT:AD:DP:GQ:PL:PS:PQ:JQ	1|0:0,15:15:45:667,45,0:93511:25:25
563580	183933	.	G	C	601.77	PASS	.	GT:AD:DP:GQ:PL:PS:PQ:JQ	1|0:0,13:13:42:630,42,0:93511:25:25
563580	183946	.	A	T	601.77	PASS	.	GT:AD:DP:GQ:PL:PS:PQ:JQ	1|0:0,14:14:42:630,42,0:93511:25:25
563580	183949	.	A	T	601.77	PASS	.	GT:AD:DP:GQ:PL:PS:PQ:JQ	1|0:0,14:14:42:630,42,0:93511:25:25
563580	183989	.	C	A	646.77	PASS	.	GT:AD:DP:GQ:PL:PS:PQ:JQ	1|0:0,13:13:45:675,45,0:93511:25:25
563580	183993	.	C	G	691.77	PASS	.	GT:AD:DP:GQ:PL:PS:PQ:JQ	1|0:0,13:13:48:720,48,0:93511:25:25
563580	184010	.	A	C	556.77	PASS	.	GT:AD:DP:GQ:PL:PS:PQ:JQ	1|0:0,13:13:39:585,39,0:93511:25:25
563580	184024	.	A	C	646.77	PASS	.	GT:AD:DP:GQ:PL:PS:PQ:JQ	1|0:0,14:14:45:675,45,0:93511:25:25
563580	184027	.	G	T	691.77	PASS	.	GT:AD:DP:GQ:PL:PS:PQ:JQ	1|0:0,15:15:48:720,48,0:93511:25:25
563580	184037	.	G	T	736.77	PASS	.	GT:AD:DP:GQ:PL:PS:PQ:JQ	1|0:0,16:16:51:765,51,0:93511:25:25
563580	184043	.	C	T	781.77	PASS	.	GT:AD:DP:GQ:PL:PS:PQ:JQ	1|0:0,16:16:54:810,54,0:93511:25:25
563580	184058	.	T	G	871.77	PASS	.	GT:AD:DP:GQ:PL:PS:PQ:JQ	1|0:0,20:20:60:900,60,0:93511:25:25
563580	184066	.	C	T	913.77	PASS	.	GT:AD:DP:GQ:PL:PS:PQ:JQ	1|0:0,21:21:63:942,63,0:93511:25:25
563580	184106	.	T	G	1096.77	PASS	.	GT:AD:DP:GQ:PL:PS:PQ:JQ	1|0:0,25:25:75:1125,75,0:93511:25:25
563580	184115	.	G	A	1186.77	PASS	.	GT:AD:DP:GQ:PL:PS:PQ:JQ	1|0:0,27:27:81:1215,81,0:93511:25:25
563580	184116	.	A	G	1186.77	PASS	.	GT:AD:DP:GQ:PL:PS:PQ:JQ	1|0:0,27:27:81:1215,81,0:93511:25:25
563580	184127	.	T	C	1174.77	PASS	.	GT:AD:DP:GQ:PL:PS:PQ:JQ	1|0:0,28:28:84:1203,84,0:93511:25:25
563580	184163	.	A	C	1461.77	PASS	.	GT:AD:DP:GQ:PL:PS:PQ:JQ	1|0:35,38:73:99:1490,0,1489:93511:194:255
563580	184165	.	A	C	1461.77	PASS	.	GT:AD:DP:GQ:PL:PS:PQ:JQ	1|0:35,37:72:99:1490,0,1489:93511:215:255
563580	184166	.	G	A	1482.77	PASS	.	GT:AD:DP:GQ:PL:PS:PQ:JQ	1|0:35,37:72:99:1511,0,1486:93511:215:255
563580	184181	.	G	T	1400.77	PASS	.	GT:AD:DP:GQ:PL:PS:PQ:JQ	1|0:35,38:73:99:1429,0,1481:93511:218:255
563580	184249	.	C	T	1285.77	PASS	.	GT:AD:DP:GQ:PL:PS:PQ:JQ	1|0:22,32:54:99:1314,0,899:93511:186:255
563580	184253	.	T	G	1281.77	PASS	.	GT:AD:DP:GQ:PL:PS:PQ:JQ	1|0:22,33:55:99:1310,0,1024:93511:192:255
563580	184265	.	T	A	1239.77	PASS	.	GT:AD:DP:GQ:PL:PS:PQ:JQ	1|0:23,31:54:99:1268,0,953:93511:192:255
563580	184287	.	T	A	1320.77	PASS	.	GT:AD:DP:GQ:PL:PS:PQ:JQ	1|0:25,32:57:99:1349,0,989:93511:201:255
563580	184298	.	C	T	1194.77	PASS	.	GT:AD:DP:GQ:PL:PS:PQ:JQ	1|0:23,31:54:99:1223,0,998:93511:204:255
563580	184316	.	C	T	1032.77	PASS	.	GT:AD:DP:GQ:PL:PS:PQ:JQ	1|0:24,26:50:99:1061,0,926:93511:185:255
563580	184318	.	G	C	990.77	PASS	.	GT:AD:DP:GQ:PL:PS:PQ:JQ	1|0:24,26:50:99:1019,0,930:93511:186:255
563580	185473	.	T	C	91.77	PASS	.	GT:AD:DP:GQ:PL:PS:PQ:JQ	1|0:16,4:20:99:120,0,660:93511:127:255
563580	185474	.	A	T	91.77	PASS	.	GT:AD:DP:GQ:PL:PS:PQ:JQ	1|0:16,4:20:99:120,0,660:93511:116:255
563580	186262	.	C	T	243.77	PASS	.	GT:AD:DP:GQ:PL:PS:PQ:JQ	1|0:59,12:71:99:272,0,2110:93511:70:255
563580	187409	.	C	A	237.77	PASS	.	GT:AD:DP:GQ:PL:PS:PQ:JQ	1|0:35,10:45:99:266,0,1340:93511:215:255
563580	187424	.	T	G	1363.77	PASS	.	GT:AD:DP:GQ:PL:PS:PQ:JQ	1|0:33,35:68:99:1392,0,3311:93511:218:255
563580	187432	.	A	T	1363.77	PASS	.	GT:AD:DP:GQ:PL:PS:PQ:JQ	1|0:32,36:68:99:1392,0,3311:93511:219:255
563580	187474	.	A	T	1311.77	PASS	.	GT:AD:DP:GQ:PL:PS:PQ:JQ	1|0:27,34:61:99:1340,0,3839:93511:189:255
563580	187499	.	G	A	991.77	PASS	.	GT:AD:DP:GQ:PL:PS:PQ:JQ	1|0:24,26:50:99:1020,0,2378:93511:161:255
563580	187534	.	A	T	1135.77	PASS	.	GT:AD:DP:GQ:PL:PS:PQ:JQ	1|0:0,25:25:78:1164,78,0:93511:25:25
563580	187585	.	C	T	801.77	PASS	.	GT:AD:DP:GQ:PL:PS:PQ:JQ	1|0:31,20:51:99:830,0,1235:93511:105:255
563580	187599	.	T	C	762.77	PASS	.	GT:AD:DP:GQ:PL:PS:PQ:JQ	1|0:30,21:51:99:791,0,1196:93511:162:255
563580	187625	.	G	A	762.77	PASS	.	GT:AD:DP:GQ:PL:PS:PQ:JQ	1|0:30,21:51:99:791,0,1196:93511:150:255
563580	187629	.	A	T	810.77	PASS	.	GT:AD:DP:GQ:PL:PS:PQ:JQ	1|0:27,21:48:99:839,0,1109:93511:144:255
563580	187635	.	C	G	772.77	PASS	.	GT:AD:DP:GQ:PL:PS:PQ:JQ	1|0:25,21:46:99:801,0,1071:93511:188:255
563580	187638	.	C	A	820.77	PASS	.	GT:AD:DP:GQ:PL:PS:PQ:JQ	1|0:22,19:41:99:849,0,984:93511:255:255
563580	187654	.	T	A	625.77	PASS	.	GT:AD:DP:GQ:PL:PS:PQ:JQ	1|0:20,17:37:99:654,0,769:93511:255:255
563580	188121	.	C	A	421.77	PASS	.	GT:AD:DP:GQ:PL:PS:PQ:JQ	1|0:0,10:10:30:450,30,0:93511:25:25
563580	188135	.	A	C	466.77	PASS	.	GT:AD:DP:GQ:PL:PS:PQ:JQ	1|0:0,11:11:33:495,33,0:93511:25:25
563580	188137	.	A	G	511.77	PASS	.	GT:AD:DP:GQ:PL:PS:PQ:JQ	1|0:0,11:11:36:540,36,0:93511:25:25
563580	188140	.	G	T	511.77	PASS	.	GT:AD:DP:GQ:PL:PS:PQ:JQ	1|0:0,12:12:36:540,36,0:93511:25:25
563580	188151	.	T	C	704.77	PASS	.	GT:AD:DP:GQ:PL:PS:PQ:JQ	1|0:0,17:17:99:733,0,114:93511:25:25
563580	188200	.	A	C	1381.77	PASS	.	GT:AD:DP:GQ:PL:PS:PQ:JQ	1|0:4,37:41:57:1410,0,57:93511:25:25
563580	188270	.	C	G	1473.77	PASS	.	GT:AD:DP:GQ:PL:PS:PQ:JQ	1|0:0,33:33:99:1502,102,0:93511:25:25
563580	188329	.	A	C	1182.77	PASS	.	GT:AD:DP:GQ:PL:PS:PQ:JQ	1|0:29,31:60:99:1211,0,1166:93511:199:255
563580	188350	.	A	G	1176.77	PASS	.	GT:AD:DP:GQ:PL:PS:PQ:JQ	1|0:31,30:61:99:1205,0,1250:93511:197:255
563580	188373	.	T	A	933.77	PASS	.	GT:AD:DP:GQ:PL:PS:PQ:JQ	1|0:28,24:52:99:962,0,1183:93511:179:255
563580	188396	.	C	A	849.77	PASS	.	GT:AD:DP:GQ:PL:PS:PQ:JQ	1|0:27,22:49:99:878,0,1254:93511:189:255
563580	188470	.	G	A	837.77	PASS	.	GT:AD:DP:GQ:PL:PS:PQ:JQ	1|0:32,23:55:99:866,0,1467:93511:171:255
563580	188477	.	G	A	885.77	PASS	.	GT:AD:DP:GQ:PL:PS:PQ:JQ	1|0:30,23:53:99:914,0,1380:93511:198:255
563580	188482	.	A	G	886.77	PASS	.	GT:AD:DP:GQ:PL:PS:PQ:JQ	1|0:31,24:55:99:915,0,1380:93511:197:255
563580	188519	.	T	A	1200.77	PASS	.	GT:AD:DP:GQ:PL:PS:PQ:JQ	1|0:31,32:63:99:1229,0,1112:93511:228:255
563580	188557	.	T	C	1295.77	PASS	.	GT:AD:DP:GQ:PL:PS:PQ:JQ	1|0:22,35:57:99:1324,0,1269:93511:215:255
563580	188572	.	T	C	1373.77	PASS	.	GT:AD:DP:GQ:PL:PS:PQ:JQ	1|0:21,37:58:99:1402,0,1256:93511:210:255
563580	188583	.	T	C	1406.77	PASS	.	GT:AD:DP:GQ:PL:PS:PQ:JQ	1|0:22,36:58:99:1435,0,1321:93511:172:255
563580	188584	.	G	C	1406.77	PASS	.	GT:AD:DP:GQ:PL:PS:PQ:JQ	1|0:22,36:58:99:1435,0,1321:93511:183:255
563580	188632	.	C	T	1030.77	PASS	.	GT:AD:DP:GQ:PL:PS:PQ:JQ	1|0:21,27:48:99:1059,0,1138:93511:135:255
563580	188651	.	A	T	954.77	PASS	.	GT:AD:DP:GQ:PL:PS:PQ:JQ	1|0:19,25:44:99:983,0,916:93511:125:255
563580	188660	.	A	T	961.77	PASS	.	GT:AD:DP:GQ:PL:PS:PQ:JQ	1|0:18,23:41:99:990,0,765:93511:122:255
563580	188664	.	A	T	987.77	PASS	.	GT:AD:DP:GQ:PL:PS:PQ:JQ	1|0:19,23:42:99:1016,0,720:93511:129:255
563580	188667	.	T	G	945.77	PASS	.	GT:AD:DP:GQ:PL:PS:PQ:JQ	1|0:19,25:44:99:974,0,723:93511:131:255
563580	188679	.	T	A	990.77	PASS	.	GT:AD:DP:GQ:PL:PS:PQ:JQ	1|0:20,26:46:99:1019,0,762:93511:153:255
563580	188684	.	C	T	948.77	PASS	.	GT:AD:DP:GQ:PL:PS:PQ:JQ	1|0:19,24:43:99:977,0,765:93511:158:255
563580	188918	.	C	A	736.77	PASS	.	GT:AD:DP:GQ:PL:PS:PQ:JQ	1|0:0,17:17:51:765,51,0:93511:25:25
563580	191012	.	A	T	715.77	PASS	.	GT:AD:DP:GQ:PL:PS:PQ:JQ	1|0:205,33:238:99:744,0,8404:93511:255:255
563580	191236	.	C	T	1285.77	PASS	.	GT:AD:DP:GQ:PL:PS:PQ:JQ	1|0:125,46:171:99:1314,0,4495:93511:255:255
563580	191351	.	G	A	386.77	PASS	.	GT:AD:DP:GQ:PL:PS:PQ:JQ	1|0:82,16:98:99:415,0,3462:93511:255:255
563580	191353	.	T	A	392.77	PASS	.	GT:AD:DP:GQ:PL:PS:PQ:JQ	1|0:77,15:92:99:421,0,3378:93511:255:255
563580	191629	.	G	C	1490.77	PASS	.	GT:AD:DP:GQ:PL:PS:PQ:JQ	1|0:42,45:87:99:1519,0,1459:93511:197:255
563580	191879	.	G	A	1472.77	PASS	.	GT:AD:DP:GQ:PL:PS:PQ:JQ	1|0:40,41:81:99:1501,0,1248:93511:244:255
563580	191938	.	T	C	1909.77	PASS	.	GT:AD:DP:GQ:PL:PS:PQ:JQ	1|0:31,52:83:99:1938,0,1044:93511:255:255
563580	192177	.	A	C	488.77	PASS	.	GT:AD:DP:GQ:PL:PS:PQ:JQ	1|0:60,23:83:99:517,0,2099:93511:149:255
563580	192485	.	T	A	244.77	PASS	.	GT:AD:DP:GQ:PL:PS:PQ:JQ	1|0:36,8:44:99:273,0,1336:93511:182:255
563580	192509	.	A	G	320.77	PASS	.	GT:AD:DP:GQ:PL:PS:PQ:JQ	1|0:31,12:43:99:349,0,1248:93511:181:255
563580	193261	.	G	T	703.77	PASS	.	GT:AD:DP:GQ:PL:PS:PQ:JQ	1|0:67,27:94:99:732,0,2345:93511:150:255
563580	193958	.	C	T	355.77	PASS	.	GT:AD:DP:GQ:PL:PS:PQ:JQ	0|1:56,14:70:99:384,0,2195:93511:25:25
563580	194130	.	C	T	319.77	PASS	.	GT:AD:DP:GQ:PL:PS:PQ:JQ	1|0:22,7:29:99:348,0,1459:93511:25:25
563580	194137	.	A	G	1218.77	PASS	.	GT:AD:DP:GQ:PL:PS:PQ:JQ	1|1:265,104:369:99:1247,0,10993:93511:255:255
563580	194593	.	G	A	1688.77	PASS	.	GT:AD:DP:GQ:PL:PS:PQ:JQ	1|0:118,55:173:99:1717,0,4462:93511:255:255
563580	194935	.	C	G	1509.77	PASS	.	GT:AD:DP:GQ:PL:PS:PQ:JQ	1|0:127,46:173:99:1538,0,5295:93511:255:255
563580	194962	.	T	C	1563.77	PASS	.	GT:AD:DP:GQ:PL:PS:PQ:JQ	1|0:139,48:187:99:1592,0,5614:93511:255:255
563580	195058	.	T	C	1808.77	PASS	.	GT:AD:DP:GQ:PL:PS:PQ:JQ	1|0:141,57:198:99:1837,0,5085:93511:255:255
563580	195142	.	T	C	1434.77	PASS	.	GT:AD:DP:GQ:PL:PS:PQ:JQ	1|0:131,50:181:99:1463,0,4851:93511:255:255
563580	195315	.	A	G	903.77	PASS	.	GT:AD:DP:GQ:PL:PS:PQ:JQ	1|0:114,34:148:99:932,0,4838:93511:255:255
563580	195331	.	T	C	5310.77	PASS	.	GT:AD:DP:GQ:PL:PS:PQ:JQ	1|1:29,134:163:99:5339,0,647:93511:255:255
563580	195353	.	T	C	1444.77	PASS	.	GT:AD:DP:GQ:PL:PS:PQ:JQ	1|0:126,42:168:99:1473,0,5554:93511:255:255
563580	195362	.	T	A	1439.77	PASS	.	GT:AD:DP:GQ:PL:PS:PQ:JQ	1|0:112,42:154:99:1468,0,4573:93511:255:255
563580	195365	.	G	A	1439.77	PASS	.	GT:AD:DP:GQ:PL:PS:PQ:JQ	1|0:111,41:152:99:1468,0,4573:93511:255:255
563580	195439	.	C	T	1416.77	PASS	.	GT:AD:DP:GQ:PL:PS:PQ:JQ	1|0:90,40:130:99:1445,0,3785:93511:255:255
563580	195465	.	A	T	1487.77	PASS	.	GT:AD:DP:GQ:PL:PS:PQ:JQ	1|0:105,44:149:99:1516,0,4754:93511:255:255
563580	195531	.	C	T	1544.77	PASS	.	GT:AD:DP:GQ:PL:PS:PQ:JQ	1|0:131,43:174:99:1573,0,6125:93511:255:255
563580	195553	.	G	A	1268.77	PASS	.	GT:AD:DP:GQ:PL:PS:PQ:JQ	1|0:138,41:179:99:1297,0,6479:93511:255:255
563580	195594	.	T	G	1458.77	PASS	.	GT:AD:DP:GQ:PL:PS:PQ:JQ	1|0:152,44:196:99:1487,0,6727:93511:255:255
563580	195729	.	C	T	2126.77	PASS	.	GT:AD:DP:GQ:PL:PS:PQ:JQ	1|0:148,61:209:99:2155,0,7045:93511:255:255
563580	195731	.	T	C	2141.77	PASS	.	GT:AD:DP:GQ:PL:PS:PQ:JQ	1|0:153,61:214:99:2170,0,6878:93511:255:255
563580	195769	.	T	A	2105.77	PASS	.	GT:AD:DP:GQ:PL:PS:PQ:JQ	1|0:152,64:216:99:2134,0,6806:93511:255:255
563580	195783	.	A	T	7233.77	PASS	.	GT:AD:DP:GQ:PL:PS:PQ:JQ	1|1:37,176:213:99:7262,0,866:93511:255:255
563580	195841	.	C	T	1674.77	PASS	.	GT:AD:DP:GQ:PL:PS:PQ:JQ	1|0:169,58:227:99:1703,0,6445:93511:255:255
563580	195930	.	T	C	1943.77	PASS	.	GT:AD:DP:GQ:PL:PS:PQ:JQ	1|0:179,63:242:99:1972,0,7158:93511:255:255
563580	196055	.	T	A	2654.77	PASS	.	GT:AD:DP:GQ:PL:PS:PQ:JQ	1|0:233,80:313:99:2683,0,9514:93511:255:255
563580	196219	.	G	T	2988.77	PASS	.	GT:AD:DP:GQ:PL:PS:PQ:JQ	1|0:236,101:337:99:3017,0,8892:93511:255:255
563580	196267	.	G	T	3112.77	PASS	.	GT:AD:DP:GQ:PL:PS:PQ:JQ	1|0:224,90:314:99:3141,0,9351:93511:255:255
563580	196308	.	T	A	3227.77	PASS	.	GT:AD:DP:GQ:PL:PS:PQ:JQ	1|0:204,90:294:99:3256,0,8538:93511:255:255
563580	196350	.	G	A	2913.77	PASS	.	GT:AD:DP:GQ:PL:PS:PQ:JQ	1|0:197,85:282:99:2942,0,8198:93511:255:255
563580	196372	.	G	A	2574.77	PASS	.	GT:AD:DP:GQ:PL:PS:PQ:JQ	1|0:196,76:272:99:2603,0,8003:93511:255:255
563580	196444	.	G	A	2322.77	PASS	.	GT:AD:DP:GQ:PL:PS:PQ:JQ	1|0:213,83:296:99:2351,0,7671:93511:255:255
563580	196661	.	A	T	1295.77	PASS	.	GT:AD:DP:GQ:PL:PS:PQ:JQ	1|0:169,46:215:99:1324,0,6966:93511:255:255
563580	196712	.	G	A	6493.77	PASS	.	GT:AD:DP:GQ:PL:PS:PQ:JQ	1|1:45,170:215:99:6522,0,1248:93511:255:255
563580	196858	.	G	A	1181.77	PASS	.	GT:AD:DP:GQ:PL:PS:PQ:JQ	1|0:192,48:240:99:1210,0,7048:93511:255:255
563580	197053	.	G	A	1728.77	PASS	.	GT:AD:DP:GQ:PL:PS:PQ:JQ	1|0:174,58:232:99:1757,0,6406:93511:255:255
563580	197208	.	C	T	8513.77	PASS	.	GT:AD:DP:GQ:PL:PS:PQ:JQ	1|1:34,227:261:99:8542,0,639:93511:255:255
563580	197423	.	A	G	8210.77	PASS	.	GT:AD:DP:GQ:PL:PS:PQ:JQ	1|1:24,215:239:99:8239,0,183:93511:255:255
563580	197471	.	A	G	1923.77	PASS	.	GT:AD:DP:GQ:PL:PS:PQ:JQ	1|0:170,61:231:99:1952,0,6389:93511:255:255
563580	197526	.	T	G	1580.77	PASS	.	GT:AD:DP:GQ:PL:PS:PQ:JQ	1|0:155,56:211:99:1609,0,6002:93511:255:255
563580	197640	.	A	G	1458.77	PASS	.	GT:AD:DP:GQ:PL:PS:PQ:JQ	1|0:208,56:264:99:1487,0,7882:93511:255:255
563580	197685	.	G	T	849.77	PASS	.	GT:AD:DP:GQ:PL:PS:PQ:JQ	1|0:177,33:210:99:878,0,7289:93511:255:255
563580	197688	.	A	G	846.77	PASS	.	GT:AD:DP:GQ:PL:PS:PQ:JQ	1|0:173,34:207:99:875,0,7293:93511:255:255
563580	197760	.	C	T	6548.77	PASS	.	GT:AD:DP:GQ:PL:PS:PQ:JQ	1|1:30,175:205:99:6577,0,609:93511:255:255
563580	197843	.	A	G	1560.77	PASS	.	GT:AD:DP:GQ:PL:PS:PQ:JQ	1|0:170,55:225:99:1589,0,6712:93511:255:255
563580	197853	.	T	G	7189.77	PASS	.	GT:AD:DP:GQ:PL:PS:PQ:JQ	1|1:30,182:212:99:7218,0,562:93511:255:255
563580	198027	.	C	T	1868.77	PASS	.	GT:AD:DP:GQ:PL:PS:PQ:JQ	1|0:143,60:203:99:1897,0,5436:93511:255:255
563580	198195	.	A	G	6595.77	PASS	.	GT:AD:DP:GQ:PL:PS:PQ:JQ	1|1:21,175:196:99:6624,0,204:93511:255:255
563580	198294	.	T	A	1935.77	PASS	.	GT:AD:DP:GQ:PL:PS:PQ:JQ	1|0:187,68:255:99:1964,0,7013:93511:255:255
563580	198437	.	G	A	1440.77	PASS	.	GT:AD:DP:GQ:PL:PS:PQ:JQ	1|0:179,52:231:99:1469,0,7343:93511:255:255
563580	198495	.	T	C	1445.77	PASS	.	GT:AD:DP:GQ:PL:PS:PQ:JQ	1|0:169,48:217:99:1474,0,7229:93511:255:255
563580	198730	.	C	T	7512.77	PASS	.	GT:AD:DP:GQ:PL:PS:PQ:JQ	1|1:17,196:213:99:7541,0,116:93511:255:255
563580	198754	.	G	A	1376.77	PASS	.	GT:AD:DP:GQ:PL:PS:PQ:JQ	1|0:149,47:196:99:1405,0,5666:93511:255:255
563580	198834	.	G	A	1236.77	PASS	.	GT:AD:DP:GQ:PL:PS:PQ:JQ	1|0:170,48:218:99:1265,0,6326:93511:255:255
563580	198880	.	G	A	1832.77	PASS	.	GT:AD:DP:GQ:PL:PS:PQ:JQ	1|0:180,67:247:99:1861,0,6517:93511:255:255
563580	198917	.	T	C	1991.77	PASS	.	GT:AD:DP:GQ:PL:PS:PQ:JQ	1|0:183,67:250:99:2020,0,6958:93511:255:255
563580	199026	.	T	C	2005.77	PASS	.	GT:AD:DP:GQ:PL:PS:PQ:JQ	1|0:180,67:247:99:2034,0,6919:93511:255:255
563580	199122	.	A	T	2575.77	PASS	.	GT:AD:DP:GQ:PL:PS:PQ:JQ	1|0:174,71:245:99:2604,0,7041:93511:255:255
563580	199155	.	A	C	2952.77	PASS	.	GT:AD:DP:GQ:PL:PS:PQ:JQ	1|0:177,84:261:99:2981,0,6939:93511:255:255
563580	199248	.	T	C	1539.77	PASS	.	GT:AD:DP:GQ:PL:PS:PQ:JQ	1|0:189,74:263:99:1568,0,6977:93511:255:255
563580	199413	.	A	G	2627.77	PASS	.	GT:AD:DP:GQ:PL:PS:PQ:JQ	1|0:219,81:300:99:2656,0,8822:93511:255:255
563580	199442	.	C	G	3142.77	PASS	.	GT:AD:DP:GQ:PL:PS:PQ:JQ	1|0:223,93:316:99:3171,0,8970:93511:255:255
563580	199571	.	C	T	3534.77	PASS	.	GT:AD:DP:GQ:PL:PS:PQ:JQ	1|0:187,97:284:99:3563,0,7528:93511:255:255
563580	199590	.	T	G	3818.77	PASS	.	GT:AD:DP:GQ:PL:PS:PQ:JQ	1|0:207,108:315:99:3847,0,8348:93511:255:255
563580	199605	.	C	T	2432.77	PASS	.	GT:AD:DP:GQ:PL:PS:PQ:JQ	1|0:214,81:295:99:2461,0,8815:93511:139:255
563580	199671	.	A	G	9668.77	PASS	.	GT:AD:DP:GQ:PL:PS:PQ:JQ	1|1:33,253:286:99:9697,0,623:93511:255:255
563580	199926	.	T	C	2848.73	PASS	.	GT:AD:DP:GQ:PL:PS:PQ:JQ	1|1:35,77:112:99:2886,0,1050:93511:255:255
563580	200083	.	T	C	1031.77	PASS	.	GT:AD:DP:GQ:PL:PS:PQ:JQ	0|1:153,42:195:99:1060,0,6326:93511:178:255
563580	200086	.	C	G	4951.77	PASS	.	GT:AD:DP:GQ:PL:PS:PQ:JQ	1|1:60,128:188:99:4980,0,1875:93511:255:255
563580	200121	.	G	A	1227.77	PASS	.	GT:AD:DP:GQ:PL:PS:PQ:JQ	0|1:141,44:185:99:1256,0,5378:93511:91:255
563580	200224	.	T	C	559.54	PASS	.	GT:AD:DP:GQ:PL:PS:PQ:JQ	1|1:27,7:34:99:207,0,1032:93511:25:25
563580	201205	.	C	A	3253.77	PASS	.	GT:AD:DP:GQ:PL:PS:PQ:JQ	1|0:52,108:160:99:3282,0,1448:93511:131:255
563580	201337	.	A	G	2869.77	PASS	.	GT:AD:DP:GQ:PL:PS:PQ:JQ	1|0:26,90:116:99:2898,0,655:93511:83:255
563580	201580	.	C	T	764.77	PASS	.	GT:AD:DP:GQ:PL:PS:PQ:JQ	1|0:31,34:65:99:793,0,1068:93511:140:255
563580	204646	.	C	G	368.77	PASS	.	GT:AD:DP:GQ:PL:PS:PQ:JQ	1|0:52,14:66:99:397,0,2141:93511:255:255
563580	204707	.	T	A	2080.77	PASS	.	GT:AD:DP:GQ:PL:PS:PQ:JQ	1|0:36,52:88:99:2109,0,1394:93511:255:255
563580	204754	.	G	A	1897.77	PASS	.	GT:AD:DP:GQ:PL:PS:PQ:JQ	1|0:28,47:75:99:1926,0,1008:93511:252:255
563580	204792	.	C	T	1725.77	PASS	.	GT:AD:DP:GQ:PL:PS:PQ:JQ	1|0:24,43:67:99:1754,0,917:93511:236:255
563580	204816	.	C	T	1053.77	PASS	.	GT:AD:DP:GQ:PL:PS:PQ:JQ	1|0:29,27:56:99:1082,0,1217:93511:206:255
563580	204824	.	T	C	1845.77	PASS	.	GT:AD:DP:GQ:PL:PS:PQ:JQ	1|0:32,44:76:99:1874,0,1244:93511:255:255
563580	204886	.	A	G	2262.77	PASS	.	GT:AD:DP:GQ:PL:PS:PQ:JQ	1|0:32,56:88:99:2291,0,1255:93511:255:255
563580	204952	.	T	G	2380.77	PASS	.	GT:AD:DP:GQ:PL:PS:PQ:JQ	1|0:34,60:94:99:2409,0,1207:93511:255:255
563580	205020	.	C	A	1199.77	PASS	.	GT:AD:DP:GQ:PL:PS:PQ:JQ	1|0:34,33:67:99:1228,0,1268:93511:255:255
563580	205037	.	A	T	1145.77	PASS	.	GT:AD:DP:GQ:PL:PS:PQ:JQ	1|0:34,30:64:99:1174,0,1314:93511:255:255
563580	205040	.	T	A	1128.77	PASS	.	GT:AD:DP:GQ:PL:PS:PQ:JQ	1|0:32,28:60:99:1157,0,1253:93511:255:255
563580	205049	.	T	C	966.77	PASS	.	GT:AD:DP:GQ:PL:PS:PQ:JQ	1|0:31,25:56:99:995,0,1265:93511:255:255
563580	205056	.	C	T	707.77	PASS	.	GT:AD:DP:GQ:PL:PS:PQ:JQ	1|0:15,20:35:99:736,0,553:93511:25:25
563580	205059	.	A	G	717.77	PASS	.	GT:AD:DP:GQ:PL:PS:PQ:JQ	1|0:29,19:48:99:746,0,1241:93511:255:255
563580	205061	.	T	C	682.77	PASS	.	GT:AD:DP:GQ:PL:PS:PQ:JQ	1|0:29,18:47:99:711,0,1161:93511:255:255
563580	205080	.	T	C	602.77	PASS	.	GT:AD:DP:GQ:PL:PS:PQ:JQ	1|0:13,16:29:99:631,0,494:93511:25:25
563580	205119	.	G	A	247.77	PASS	.	GT:AD:DP:GQ:PL:PS:PQ:JQ	1|0:33,5:38:99:276,0,1401:93511:167:255
563580	205121	.	G	A	82.77	PASS	.	GT:AD:DP:GQ:PL:PS:PQ:JQ	1|0:30,3:33:99:111,0,1371:93511:167:255
563580	205264	.	C	T	808.77	PASS	.	GT:AD:DP:GQ:PL:PS:PQ:JQ	1|0:50,25:75:99:837,0,4112:93511:255:255
563580	205265	.	A	G	808.77	PASS	.	GT:AD:DP:GQ:PL:PS:PQ:JQ	1|0:49,25:74:99:837,0,4112:93511:255:255
563580	205362	.	T	G	79.77	PASS	.	GT:AD:DP:GQ:PL:PS:PQ:JQ	1|0:47,4:51:99:108,0,1981:93511:176:255
563580	206230	.	A	G	89.77	PASS	.	GT:AD:DP:GQ:PL:PS:PQ:JQ	1|0:30,5:35:99:118,0,1094:93511:42:255
563580	206416	.	G	A	872.77	PASS	.	GT:AD:DP:GQ:PL:PS:PQ:JQ	1|0:33,33:66:99:901,0,1163:93511:55:255
563580	206726	.	G	C	1231.77	PASS	.	GT:AD:DP:GQ:PL:PS:PQ:JQ	1|0:38,31:69:99:1260,0,1498:93511:242:255
563580	206748	.	G	A	1030.77	PASS	.	GT:AD:DP:GQ:PL:PS:PQ:JQ	1|0:38,28:66:99:1059,0,1518:93511:230:255
563580	206754	.	A	G	1029.77	PASS	.	GT:AD:DP:GQ:PL:PS:PQ:JQ	1|0:38,27:65:99:1058,0,1553:93511:228:255
563580	206767	.	C	T	912.77	PASS	.	GT:AD:DP:GQ:PL:PS:PQ:JQ	1|0:35,24:59:99:941,0,1436:93511:231:255
563580	206787	.	A	G	702.77	PASS	.	GT:AD:DP:GQ:PL:PS:PQ:JQ	1|0:35,20:55:99:731,0,1497:93511:212:255
563580	206796	.	C	G	795.77	PASS	.	GT:AD:DP:GQ:PL:PS:PQ:JQ	1|0:33,22:55:99:824,0,1365:93511:218:255
563580	206804	.	A	G	792.77	PASS	.	GT:AD:DP:GQ:PL:PS:PQ:JQ	1|0:30,22:52:99:821,0,1453:93511:204:255
563580	206813	.	G	T	834.77	PASS	.	GT:AD:DP:GQ:PL:PS:PQ:JQ	1|0:31,22:53:99:863,0,1633:93511:209:255
563580	206827	.	T	G	786.77	PASS	.	GT:AD:DP:GQ:PL:PS:PQ:JQ	1|0:33,21:54:99:815,0,1983:93511:221:255
563580	206838	.	T	G	654.77	PASS	.	GT:AD:DP:GQ:PL:PS:PQ:JQ	1|0:37,19:56:99:683,0,2300:93511:221:255
563580	206841	.	C	T	654.77	PASS	.	GT:AD:DP:GQ:PL:PS:PQ:JQ	1|0:37,18:55:99:683,0,2335:93511:220:255
563580	206894	.	A	G	595.77	PASS	.	GT:AD:DP:GQ:PL:PS:PQ:JQ	1|0:29,16:45:99:624,0,2010:93511:203:255
563580	206965	.	A	T	543.77	PASS	.	GT:AD:DP:GQ:PL:PS:PQ:JQ	1|0:30,15:45:99:572,0,1189:93511:176:255
563580	207003	.	A	C	597.77	PASS	.	GT:AD:DP:GQ:PL:PS:PQ:JQ	1|0:28,15:43:99:626,0,1084:93511:182:255
563580	207018	.	A	G	433.77	PASS	.	GT:AD:DP:GQ:PL:PS:PQ:JQ	1|0:28,13:41:99:462,0,1137:93511:170:255
563580	207035	.	C	T	445.77	PASS	.	GT:AD:DP:GQ:PL:PS:PQ:JQ	1|0:31,14:45:99:474,0,1200:93511:191:255
563580	207109	.	T	C	452.77	PASS	.	GT:AD:DP:GQ:PL:PS:PQ:JQ	1|0:33,15:48:99:481,0,1189:93511:179:255
563580	207156	.	G	T	810.77	PASS	.	GT:AD:DP:GQ:PL:PS:PQ:JQ	1|0:33,23:56:99:839,0,1292:93511:173:255
563580	207174	.	T	G	682.77	PASS	.	GT:AD:DP:GQ:PL:PS:PQ:JQ	1|0:27,18:45:99:711,0,1252:93511:152:255
563580	207177	.	A	C	643.77	PASS	.	GT:AD:DP:GQ:PL:PS:PQ:JQ	1|0:27,18:45:99:672,0,1234:93511:149:255
563580	207361	.	A	C	862.77	PASS	.	GT:AD:DP:GQ:PL:PS:PQ:JQ	1|0:23,22:45:99:891,0,1226:93511:185:255
563580	207397	.	T	C	933.77	PASS	.	GT:AD:DP:GQ:PL:PS:PQ:JQ	1|0:24,25:49:99:962,0,1001:93511:188:255
563580	207454	.	C	A	630.73	PASS	.	GT:AD:DP:GQ:PL:PS:PQ:JQ	1|0:26,18:44:99:668,0,977:93511:182:255
563580	207470	.	A	C	800.77	PASS	.	GT:AD:DP:GQ:PL:PS:PQ:JQ	1|0:28,21:49:99:829,0,1109:93511:194:255
563580	207486	.	T	A	966.77	PASS	.	GT:AD:DP:GQ:PL:PS:PQ:JQ	1|0:32,24:56:99:995,0,1265:93511:204:255
563580	207525	.	A	G	756.77	PASS	.	GT:AD:DP:GQ:PL:PS:PQ:JQ	1|0:30,21:51:99:785,0,1280:93511:206:255
563580	207542	.	G	A	720.77	PASS	.	GT:AD:DP:GQ:PL:PS:PQ:JQ	1|0:28,18:46:99:749,0,1199:93511:194:255
563580	207546	.	A	T	672.77	PASS	.	GT:AD:DP:GQ:PL:PS:PQ:JQ	1|0:31,19:50:99:701,0,1286:93511:200:255
563580	207552	.	T	C	666.77	PASS	.	GT:AD:DP:GQ:PL:PS:PQ:JQ	1|0:34,19:53:99:695,0,1370:93511:204:255
563580	207568	.	T	C	780.77	PASS	.	GT:AD:DP:GQ:PL:PS:PQ:JQ	1|0:34,21:55:99:809,0,1326:93511:215:255
563580	207823	.	T	A	673.77	PASS	.	GT:AD:DP:GQ:PL:PS:PQ:JQ	1|0:32,20:52:99:702,0,1243:93511:231:255
563580	207850	.	G	T	1023.77	PASS	.	GT:AD:DP:GQ:PL:PS:PQ:JQ	1|0:26,27:53:99:1052,0,990:93511:221:255
563580	207873	.	T	G	861.77	PASS	.	GT:AD:DP:GQ:PL:PS:PQ:JQ	1|0:23,22:45:99:890,0,939:93511:198:255
563580	207877	.	T	C	820.77	PASS	.	GT:AD:DP:GQ:PL:PS:PQ:JQ	1|0:23,22:45:99:849,0,984:93511:196:255
563580	207887	.	A	G	826.77	PASS	.	GT:AD:DP:GQ:PL:PS:PQ:JQ	1|0:23,21:44:99:855,0,900:93511:190:255
563580	207891	.	T	A	823.77	PASS	.	GT:AD:DP:GQ:PL:PS:PQ:JQ	1|0:23,20:43:99:852,0,942:93511:188:255
563580	207909	.	A	G	865.77	PASS	.	GT:AD:DP:GQ:PL:PS:PQ:JQ	1|0:23,23:46:99:894,0,939:93511:203:255
563580	207926	.	T	C	955.77	PASS	.	GT:AD:DP:GQ:PL:PS:PQ:JQ	1|0:21,24:45:99:984,0,849:93511:196:255
563580	207939	.	T	A	874.77	PASS	.	GT:AD:DP:GQ:PL:PS:PQ:JQ	1|0:20,22:42:99:903,0,813:93511:182:255
563580	207940	.	G	A	874.77	PASS	.	GT:AD:DP:GQ:PL:PS:PQ:JQ	1|0:21,22:43:99:903,0,813:93511:185:255
563580	208005	.	G	A	824.77	PASS	.	GT:AD:DP:GQ:PL:PS:PQ:JQ	1|0:29,24:53:99:853,0,1000:93511:191:255
563580	208035	.	G	A	794.77	PASS	.	GT:AD:DP:GQ:PL:PS:PQ:JQ	1|0:24,21:45:99:823,0,984:93511:168:255
563580	208036	.	C	T	794.77	PASS	.	GT:AD:DP:GQ:PL:PS:PQ:JQ	1|0:24,22:46:99:823,0,984:93511:170:255
563580	208053	.	T	C	972.77	PASS	.	GT:AD:DP:GQ:PL:PS:PQ:JQ	1|0:29,24:53:99:1001,0,1181:93511:188:255
563580	208054	.	A	G	1014.77	PASS	.	GT:AD:DP:GQ:PL:PS:PQ:JQ	1|0:30,25:55:99:1043,0,1178:93511:192:255
563580	208057	.	C	A	966.77	PASS	.	GT:AD:DP:GQ:PL:PS:PQ:JQ	1|0:30,25:55:99:995,0,1257:93511:183:255
563580	208060	.	C	A	924.77	PASS	.	GT:AD:DP:GQ:PL:PS:PQ:JQ	1|0:32,25:57:99:953,0,1260:93511:194:255
563580	208101	.	T	A	1118.77	PASS	.	GT:AD:DP:GQ:PL:PS:PQ:JQ	1|0:32,29:61:99:1147,0,1253:93511:223:255
563580	208155	.	A	G	780.77	PASS	.	GT:AD:DP:GQ:PL:PS:PQ:JQ	1|0:38,22:60:99:809,0,1530:93511:204:255
563580	208169	.	C	G	816.77	PASS	.	GT:AD:DP:GQ:PL:PS:PQ:JQ	1|0:40,21:61:99:845,0,1610:93511:198:255
563580	208239	.	T	C	1092.77	PASS	.	GT:AD:DP:GQ:PL:PS:PQ:JQ	1|0:46,29:75:99:1121,0,1825:93511:254:255
563580	208608	.	T	G	308.77	PASS	.	GT:AD:DP:GQ:PL:PS:PQ:JQ	1|0:22,8:30:99:337,0,941:93511:137:255
563580	208619	.	A	C	280.77	PASS	.	GT:AD:DP:GQ:PL:PS:PQ:JQ	1|0:19,9:28:99:309,0,985:93511:131:255
563580	208645	.	G	C	368.77	PASS	.	GT:AD:DP:GQ:PL:PS:PQ:JQ	1|0:20,11:31:99:397,0,841:93511:146:255
563580	208673	.	T	C	589.77	PASS	.	GT:AD:DP:GQ:PL:PS:PQ:JQ	1|0:27,17:44:99:618,0,1119:93511:179:255
563580	208680	.	C	G	666.77	PASS	.	GT:AD:DP:GQ:PL:PS:PQ:JQ	1|0:27,19:46:99:695,0,1108:93511:188:255
563580	208772	.	T	C	1285.77	PASS	.	GT:AD:DP:GQ:PL:PS:PQ:JQ	1|0:24,33:57:99:1314,0,879:93511:219:255
563580	208825	.	A	T	1168.77	PASS	.	GT:AD:DP:GQ:PL:PS:PQ:JQ	1|0:53,33:86:99:1197,0,9477:93511:223:255
563580	208829	.	A	C	2316.77	PASS	.	GT:AD:DP:GQ:PL:PS:PQ:JQ	1|0:29,56:85:99:2345,0,8664:93511:223:255
563580	208843	.	T	C	1149.77	PASS	.	GT:AD:DP:GQ:PL:PS:PQ:JQ	1|0:51,29:80:99:1178,0,10380:93511:197:255
563580	208857	.	C	A	1157.73	PASS	.	GT:AD:DP:GQ:PL:PS:PQ:JQ	1|0:47,29:76:99:1195,0,9729:93511:186:255
563580	208867	.	C	T	846.77	PASS	.	GT:AD:DP:GQ:PL:PS:PQ:JQ	1|0:66,26:92:99:875,0,11118:93511:192:255
563580	208987	.	C	T	1192.77	PASS	.	GT:AD:DP:GQ:PL:PS:PQ:JQ	1|0:25,36:61:99:1221,0,856:93511:224:255
563580	209044	.	C	G	100.77	PASS	.	GT:AD:DP:GQ:PL:PS:PQ:JQ	0|1:24,5:29:99:129,0,1815:93511:25:25
563580	209142	.	G	T	1317.77	PASS	.	GT:AD:DP:GQ:PL:PS:PQ:JQ	1|0:40,34:74:99:1346,0,1616:93511:251:255
563580	209391	.	A	G	466.77	PASS	.	GT:AD:DP:GQ:PL:PS:PQ:JQ	1|0:0,11:11:33:495,33,0:93511:25:25
563580	209450	.	G	A	1453.77	PASS	.	GT:AD:DP:GQ:PL:PS:PQ:JQ	1|0:0,32:32:99:1482,99,0:93511:25:25
563580	209455	.	T	A	1501.77	PASS	.	GT:AD:DP:GQ:PL:PS:PQ:JQ	1|0:0,31:31:99:1530,102,0:93511:25:25
563580	209512	.	C	T	1501.77	PASS	.	GT:AD:DP:GQ:PL:PS:PQ:JQ	1|0:0,26:26:99:1530,102,0:93511:25:25
563580	209518	.	G	C	1501.77	PASS	.	GT:AD:DP:GQ:PL:PS:PQ:JQ	1|0:0,32:32:99:1530,102,0:93511:25:25
563580	210280	.	C	T	40.77	PASS	.	GT:AD:DP:GQ:PL:PS:PQ:JQ	1|0:18,3:21:69:69,0,864:93511:80:255
563580	214387	.	G	C	449.54	PASS	.	GT:AD:DP:GQ:PL:PS:PQ:JQ	1|1:16,11:27:99:361,0,586:93511:25:25
563580	215443	.	A	G	642.77	PASS	.	GT:AD:DP:GQ:PL:PS:PQ:JQ	0|1:98,23:121:99:671,0,4179:93511:178:255
563580	215712	.	C	T	6621.77	PASS	.	GT:AD:DP:GQ:PL:PS:PQ:JQ	1|1:31,157:188:99:6650,0,3123:93511:255:255
563580	215729	.	G	A	6664.77	PASS	.	GT:AD:DP:GQ:PL:PS:PQ:JQ	1|1:31,158:189:99:6693,0,3503:93511:255:255
563580	215797	.	G	A	1104.54	PASS	.	GT:AD:DP:GQ:PL:PS:PQ:JQ	1|1:26,16:42:99:594,0,1044:93511:25:25
563580	215818	.	T	C	940.54	PASS	.	GT:AD:DP:GQ:PL:PS:PQ:JQ	1|1:19,14:33:99:517,0,798:93511:25:25
563580	215824	.	G	C	1024.54	PASS	.	GT:AD:DP:GQ:PL:PS:PQ:JQ	1|1:20,13:33:99:517,0,798:93511:25:25
563580	215831	.	T	G	979.54	PASS	.	GT:AD:DP:GQ:PL:PS:PQ:JQ	1|1:21,13:34:99:472,0,826:93511:25:25
563580	215867	.	C	T	899.54	PASS	.	GT:AD:DP:GQ:PL:PS:PQ:JQ	1|1:28,7:35:99:206,0,1155:215731:25:25
563580	215870	.	C	T	899.54	PASS	.	GT:AD:DP:GQ:PL:PS:PQ:JQ	1|1:28,6:34:99:206,0,1155:215731:25:25
563580	215949	.	C	T	909.54	PASS	.	GT:AD:DP:GQ:PL:PS:PQ:JQ	1|1:27,7:34:99:213,0,1113:215731:25:25
563580	215955	.	G	C	715.77	PASS	.	GT:AD:DP:GQ:PL:PS:PQ:JQ	0|1:17,19:36:99:744,0,699:215731:25:25
563580	215964	.	C	G	670.77	PASS	.	GT:AD:DP:GQ:PL:PS:PQ:JQ	0|1:18,18:36:99:699,0,744:215731:25:25
563580	215972	.	T	C	712.77	PASS	.	GT:AD:DP:GQ:PL:PS:PQ:JQ	0|1:18,19:37:99:741,0,741:215731:25:25
563580	215973	.	A	G	933.77	PASS	.	GT:AD:DP:GQ:PL:PS:PQ:JQ	1|1:28,24:52:99:962,0,3081:215731:255:255
563580	215999	.	T	C	846.77	PASS	.	GT:AD:DP:GQ:PL:PS:PQ:JQ	0|1:30,23:53:99:875,0,3081:215731:176:255
563580	216022	.	G	A	649.77	PASS	.	GT:AD:DP:GQ:PL:PS:PQ:JQ	0|1:19,18:37:99:678,0,744:215731:25:25
563580	216066	.	T	G	735.77	PASS	.	GT:AD:DP:GQ:PL:PS:PQ:JQ	0|1:22,20:42:99:764,0,939:215731:25:25
563580	216083	.	G	C	733.77	PASS	.	GT:AD:DP:GQ:PL:PS:PQ:JQ	0|1:24,20:44:99:762,0,1010:215731:25:25
563580	216157	.	C	T	818.77	PASS	.	GT:AD:DP:GQ:PL:PS:PQ:JQ	0|1:41,27:68:99:847,0,1529:215731:233:255
563580	216193	.	T	C	1197.77	PASS	.	GT:AD:DP:GQ:PL:PS:PQ:JQ	0|1:37,32:69:99:1226,0,2536:215731:226:255
563580	216194	.	T	A	2793.77	PASS	.	GT:AD:DP:GQ:PL:PS:PQ:JQ	0|1:36,69:105:99:2822,0,1422:215731:221:255
563580	216200	.	A	G	1050.77	PASS	.	GT:AD:DP:GQ:PL:PS:PQ:JQ	0|1:70,30:100:99:1079,0,3014:215731:236:255
563580	216236	.	A	T	834.77	PASS	.	GT:AD:DP:GQ:PL:PS:PQ:JQ	0|1:73,25:98:99:863,0,2972:215731:214:255
563580	216268	.	C	G	631.77	PASS	.	GT:AD:DP:GQ:PL:PS:PQ:JQ	0|1:61,22:83:99:660,0,2445:215731:190:255
563580	216432	.	C	T	1590.77	PASS	.	GT:AD:DP:GQ:PL:PS:PQ:JQ	0|1:20,38:58:99:1619,0,1463:215731:225:255
563580	216433	.	A	G	1584.73	PASS	.	GT:AD:DP:GQ:PL:PS:PQ:JQ	0|1:19,40:59:99:1622,0,1421:215731:234:255
563580	216460	.	G	A	1691.77	PASS	.	GT:AD:DP:GQ:PL:PS:PQ:JQ	0|1:24,43:67:99:1720,0,965:215731:237:255
563580	216470	.	A	G	1746.77	PASS	.	GT:AD:DP:GQ:PL:PS:PQ:JQ	0|1:24,44:68:99:1775,0,1012:215731:227:255
563580	216501	.	C	T	1678.77	PASS	.	GT:AD:DP:GQ:PL:PS:PQ:JQ	0|1:31,42:73:99:1707,0,1297:215731:255:255
563580	216547	.	G	T	1552.77	PASS	.	GT:AD:DP:GQ:PL:PS:PQ:JQ	0|1:37,40:77:99:1581,0,1465:215731:255:255
563580	216569	.	C	T	1542.77	PASS	.	GT:AD:DP:GQ:PL:PS:PQ:JQ	0|1:41,41:82:99:1571,0,1575:215731:255:255
563580	216613	.	A	G	1422.77	PASS	.	GT:AD:DP:GQ:PL:PS:PQ:JQ	0|1:32,37:69:99:1451,0,8365:215731:255:255
563580	216615	.	T	G	1506.77	PASS	.	GT:AD:DP:GQ:PL:PS:PQ:JQ	0|1:34,37:71:99:1535,0,8359:215731:255:255
563580	216649	.	A	G	1389.77	PASS	.	GT:AD:DP:GQ:PL:PS:PQ:JQ	0|1:31,33:64:99:1418,0,9529:215731:240:255
563580	216651	.	T	A	1305.77	PASS	.	GT:AD:DP:GQ:PL:PS:PQ:JQ	0|1:31,32:63:99:1334,0,9535:215731:249:255
563580	216668	.	T	C	1257.77	PASS	.	GT:AD:DP:GQ:PL:PS:PQ:JQ	0|1:30,32:62:99:1286,0,9618:215731:234:255
563580	216670	.	G	T	1350.77	PASS	.	GT:AD:DP:GQ:PL:PS:PQ:JQ	0|1:30,33:63:99:1379,0,8850:215731:234:255
563580	216676	.	A	G	1344.77	PASS	.	GT:AD:DP:GQ:PL:PS:PQ:JQ	0|1:32,34:66:99:1373,0,8966:215731:255:255
563580	216705	.	G	C	1079.77	PASS	.	GT:AD:DP:GQ:PL:PS:PQ:JQ	0|1:36,29:65:99:1108,0,1379:215731:237:255
563580	216727	.	A	C	1044.77	PASS	.	GT:AD:DP:GQ:PL:PS:PQ:JQ	0|1:34,27:61:99:1073,0,1343:215731:227:255
563580	216729	.	A	C	1044.77	PASS	.	GT:AD:DP:GQ:PL:PS:PQ:JQ	0|1:33,27:60:99:1073,0,1343:215731:226:255
563580	216793	.	A	T	726.77	PASS	.	GT:AD:DP:GQ:PL:PS:PQ:JQ	0|1:35,21:56:99:755,0,1393:215731:213:255
563580	216829	.	C	T	757.77	PASS	.	GT:AD:DP:GQ:PL:PS:PQ:JQ	0|1:32,21:53:99:786,0,1269:215731:153:255
563580	216856	.	T	G	738.77	PASS	.	GT:AD:DP:GQ:PL:PS:PQ:JQ	0|1:34,21:55:99:767,0,1482:215731:212:255
563580	216858	.	C	G	738.77	PASS	.	GT:AD:DP:GQ:PL:PS:PQ:JQ	0|1:37,21:58:99:767,0,1482:215731:209:255
563580	216896	.	G	C	758.77	PASS	.	GT:AD:DP:GQ:PL:PS:PQ:JQ	0|1:36,22:58:99:787,0,1442:215731:197:255
563580	216914	.	T	C	732.77	PASS	.	GT:AD:DP:GQ:PL:PS:PQ:JQ	0|1:35,21:56:99:761,0,1616:215731:153:255
563580	216928	.	A	G	966.77	PASS	.	GT:AD:DP:GQ:PL:PS:PQ:JQ	0|1:32,25:57:99:995,0,1253:215731:166:255
563580	216970	.	T	A	791.77	PASS	.	GT:AD:DP:GQ:PL:PS:PQ:JQ	0|1:27,22:49:99:820,0,1051:215731:191:255
563580	216991	.	G	A	884.77	PASS	.	GT:AD:DP:GQ:PL:PS:PQ:JQ	0|1:31,24:55:99:913,0,1229:215731:197:255
563580	216997	.	T	C	884.77	PASS	.	GT:AD:DP:GQ:PL:PS:PQ:JQ	0|1:31,24:55:99:913,0,1229:215731:185:255
563580	217013	.	A	G	752.77	PASS	.	GT:AD:DP:GQ:PL:PS:PQ:JQ	0|1:31,20:51:99:781,0,1322:215731:177:255
563580	217047	.	G	A	441.77	PASS	.	GT:AD:DP:GQ:PL:PS:PQ:JQ	0|1:37,15:52:99:470,0,1476:215731:179:255
563580	217069	.	T	C	736.77	PASS	.	GT:AD:DP:GQ:PL:PS:PQ:JQ	0|1:0,15:15:51:765,51,0:215731:25:25
563580	217107	.	C	T	491.77	PASS	.	GT:AD:DP:GQ:PL:PS:PQ:JQ	0|1:0,13:13:39:520,39,0:215731:25:25
563580	217134	.	T	G	858.77	PASS	.	GT:AD:DP:GQ:PL:PS:PQ:JQ	0|1:0,20:20:60:887,60,0:215731:25:25
563580	217139	.	G	C	858.77	PASS	.	GT:AD:DP:GQ:PL:PS:PQ:JQ	0|1:0,19:19:60:887,60,0:215731:25:25
563580	217147	.	A	G	781.77	PASS	.	GT:AD:DP:GQ:PL:PS:PQ:JQ	0|1:0,18:18:54:810,54,0:215731:25:25
563580	217151	.	T	G	781.77	PASS	.	GT:AD:DP:GQ:PL:PS:PQ:JQ	0|1:0,18:18:54:810,54,0:215731:25:25
563580	217163	.	T	G	871.77	PASS	.	GT:AD:DP:GQ:PL:PS:PQ:JQ	0|1:0,19:19:60:900,60,0:215731:25:25
563580	217167	.	G	C	871.77	PASS	.	GT:AD:DP:GQ:PL:PS:PQ:JQ	0|1:0,20:20:60:900,60,0:215731:25:25
563580	217180	.	T	C	868.77	PASS	.	GT:AD:DP:GQ:PL:PS:PQ:JQ	0|1:0,19:19:60:897,60,0:215731:25:25
563580	217326	.	A	T	442.77	PASS	.	GT:AD:DP:GQ:PL:PS:PQ:JQ	0|1:25,13:38:99:471,0,1148:215731:182:255
563580	217350	.	T	C	571.77	PASS	.	GT:AD:DP:GQ:PL:PS:PQ:JQ	0|1:23,16:39:99:600,0,1396:215731:177:255
563580	217353	.	T	G	610.77	PASS	.	GT:AD:DP:GQ:PL:PS:PQ:JQ	0|1:24,16:40:99:639,0,1481:215731:183:255
563580	217371	.	T	C	739.77	PASS	.	GT:AD:DP:GQ:PL:PS:PQ:JQ	0|1:23,20:43:99:768,0,1543:215731:190:255
563580	217378	.	C	T	823.77	PASS	.	GT:AD:DP:GQ:PL:PS:PQ:JQ	0|1:24,22:46:99:852,0,1537:215731:196:255
563580	217392	.	G	A	823.77	PASS	.	GT:AD:DP:GQ:PL:PS:PQ:JQ	0|1:24,22:46:99:852,0,1538:215731:192:255
563580	217438	.	A	G	494.77	PASS	.	GT:AD:DP:GQ:PL:PS:PQ:JQ	0|1:23,16:39:99:523,0,856:215731:162:255
563822	293	.	T	A	616.77	PASS	.	GT:AD:DP:GQ:PL:PS:PQ:JQ	0|1:22,17:39:99:645,0,1977:1:164:255
563822	964	.	A	G	300.77	PASS	.	GT:AD:DP:GQ:PL:PS:PQ:JQ	0/1:26,29:55:99:329,0,581:1:16:173
563822	1373	.	G	T	64.77	PASS	.	GT:AD:DP:GQ:PL:PS:PQ:JQ	0|1:39,5:44:93:93,0,1787:1:122:39
563822	4290	.	C	T	3690.77	PASS	.	GT:AD:DP:GQ:PL:PS:PQ:JQ	0|1:34,108:142:99:3719,0,882:1:201:255
563822	4495	.	C	A	3773.77	PASS	.	GT:AD:DP:GQ:PL:PS:PQ:JQ	0|1:42,107:149:99:3802,0,1262:1:185:255
563822	4711	.	C	G	293.77	PASS	.	GT:AD:DP:GQ:PL:PS:PQ:JQ	0|1:37,11:48:99:322,0,1300:1:25:25
563822	4739	.	C	A	1814.77	PASS	.	GT:AD:DP:GQ:PL:PS:PQ:JQ	0|1:33,54:87:99:1843,0,1105:1:184:255
563822	5166	.	T	C	4299.77	PASS	.	GT:AD:DP:GQ:PL:PS:PQ:JQ	0|1:33,134:167:99:4328,0,917:1:228:255
563822	7661	.	C	T	178.77	PASS	.	GT:AD:DP:GQ:PL:PS:PQ:JQ	0|1:27,8:35:99:207,0,994:7319:102:20
563822	7930	.	C	T	482.77	PASS	.	GT:AD:DP:GQ:PL:PS:PQ:JQ	0|1:37,19:56:99:511,0,1292:7319:150:249
563822	7990	.	T	A	2485.77	PASS	.	GT:AD:DP:GQ:PL:PS:PQ:JQ	0|1:36,71:107:99:2514,0,1113:7319:192:255
563822	8072	.	A	C	919.77	PASS	.	GT:AD:DP:GQ:PL:PS:PQ:JQ	0|1:25,28:53:99:948,0,867:7319:221:255
563822	8135	.	G	A	1995.77	PASS	.	GT:AD:DP:GQ:PL:PS:PQ:JQ	0|1:23,48:71:99:2024,0,857:7319:255:255
563822	8149	.	C	A	2202.77	PASS	.	GT:AD:DP:GQ:PL:PS:PQ:JQ	0|1:19,58:77:99:2231,0,666:7319:255:255
563822	8348	.	C	G	3412.77	PASS	.	GT:AD:DP:GQ:PL:PS:PQ:JQ	0|1:32,81:113:99:3441,0,866:7319:188:255
563822	12525	.	A	G	31.77	PASS	.	GT:AD:DP:GQ:PL:PS:PQ:JQ	0/1:32,5:37:60:60,0,1458:7319:19:102
563822	12537	.	T	A	91.77	PASS	.	GT:AD:DP:GQ:PL:PS:PQ:JQ	0|1:30,5:35:99:120,0,1365:7319:36:255
563822	13305	.	C	T	419.77	PASS	.	GT:AD:DP:GQ:PL:PS:PQ:JQ	0|1:0,11:11:33:448,33,0:7319:25:25
563822	13358	.	G	A	705.77	PASS	.	GT:AD:DP:GQ:PL:PS:PQ:JQ	0|1:49,20:69:99:734,0,2370:7319:255:85
563822	13368	.	C	G	663.77	PASS	.	GT:AD:DP:GQ:PL:PS:PQ:JQ	0|1:48,20:68:99:692,0,2373:7319:255:255
563822	13396	.	A	G	1835.77	PASS	.	GT:AD:DP:GQ:PL:PS:PQ:JQ	1|1:23,47:70:99:1864,0,1479:7319:255:255
563822	13414	.	T	C	1998.77	PASS	.	GT:AD:DP:GQ:PL:PS:PQ:JQ	1|1:24,49:73:99:2027,0,1868:7319:255:255
563822	13415	.	G	A	1998.77	PASS	.	GT:AD:DP:GQ:PL:PS:PQ:JQ	1|1:24,49:73:99:2027,0,1868:7319:255:255
563822	13465	.	T	A	1597.77	PASS	.	GT:AD:DP:GQ:PL:PS:PQ:JQ	1|1:22,41:63:99:1626,0,1302:7319:255:255
563822	13471	.	T	C	1541.77	PASS	.	GT:AD:DP:GQ:PL:PS:PQ:JQ	1|1:24,40:64:99:1570,0,1329:7319:239:255
563822	13539	.	C	G	563.77	PASS	.	GT:AD:DP:GQ:PL:PS:PQ:JQ	0|1:40,19:59:99:592,0,1637:7319:150:255
563822	13571	.	C	G	200.77	PASS	.	GT:AD:DP:GQ:PL:PS:PQ:JQ	0|1:35,8:43:99:229,0,1384:13545:255:255
563822	13603	.	G	C	506.61	PASS	.	GT:AD:DP:GQ:PL:PS:PQ:JQ	1|1:26,9:35:99:334,0,1053:7319:25:25
563822	13614	.	T	A	64.77	PASS	.	GT:AD:DP:GQ:PL:PS:PQ:JQ	1|0:24,4:28:93:93,0,1019:7319:25:25
563822	14103	.	G	A	1989.77	PASS	.	GT:AD:DP:GQ:PL:PS:PQ:JQ	1|1:26,51:77:99:2018,0,1047:14080:255:0
563822	14111	.	A	C	2029.77	PASS	.	GT:AD:DP:GQ:PL:PS:PQ:JQ	0/1:22,49:71:99:2058,0,987:14107:255:0
563822	14145	.	T	G	1761.77	PASS	.	GT:AD:DP:GQ:PL:PS:PQ:JQ	0|1:19,42:61:99:1790,0,806:14128:255:0
563822	14153	.	G	A	1632.77	PASS	.	GT:AD:DP:GQ:PL:PS:PQ:JQ	0|1:20,40:60:99:1661,0,852:14128:255:255
563822	14155	.	A	G	1632.77	PASS	.	GT:AD:DP:GQ:PL:PS:PQ:JQ	0|1:19,40:59:99:1661,0,852:14128:255:255
563822	14367	.	T	C	1094.77	PASS	.	GT:AD:DP:GQ:PL:PS:PQ:JQ	1|1:21,32:53:99:1123,0,616:14359:255:0
563822	14427	.	G	A	507.77	PASS	.	GT:AD:DP:GQ:PL:PS:PQ:JQ	0|1:72,18:90:99:536,0,3121:14359:255:255
563822	14445	.	C	T	644.77	PASS	.	GT:AD:DP:GQ:PL:PS:PQ:JQ	0|1:71,22:93:99:673,0,2973:14359:255:255
563822	14719	.	A	T	173.77	PASS	.	GT:AD:DP:GQ:PL:PS:PQ:JQ	0|1:28,7:35:99:202,0,1120:14359:117:112
563822	14720	.	T	G	173.77	PASS	.	GT:AD:DP:GQ:PL:PS:PQ:JQ	0|1:28,6:34:99:202,0,1120:14359:151:255
563822	14912	.	T	C	642.77	PASS	.	GT:AD:DP:GQ:PL:PS:PQ:JQ	0|1:20,20:40:99:671,0,702:14359:63:255
563822	15370	.	T	C	458.77	PASS	.	GT:AD:DP:GQ:PL:PS:PQ:JQ	0|1:32,20:52:99:487,0,1173:14359:94:255
563822	15903	.	T	C	1693.77	PASS	.	GT:AD:DP:GQ:PL:PS:PQ:JQ	0|1:19,44:63:99:1722,0,3012:14359:191:255
563822	15937	.	A	G	436.77	PASS	.	GT:AD:DP:GQ:PL:PS:PQ:JQ	0|1:39,13:52:99:465,0,4766:14359:153:255
563822	16038	.	C	T	1455.77	PASS	.	GT:AD:DP:GQ:PL:PS:PQ:JQ	0|1:23,37:60:99:1484,0,854:14359:203:255
563822	16045	.	G	A	1327.77	PASS	.	GT:AD:DP:GQ:PL:PS:PQ:JQ	0|1:24,33:57:99:1356,0,891:14359:203:255
563822	16104	.	T	C	424.77	PASS	.	GT:AD:DP:GQ:PL:PS:PQ:JQ	0|1:17,12:29:99:453,0,627:14359:25:25
563822	16123	.	C	G	541.73	PASS	.	GT:AD:DP:GQ:PL:PS:PQ:JQ	0|1:30,16:46:99:579,0,1254:14359:119:255
563822	16137	.	A	G	844.77	PASS	.	GT:AD:DP:GQ:PL:PS:PQ:JQ	0|1:17,22:39:99:873,0,648:14359:25:25
563822	16143	.	C	A	844.77	PASS	.	GT:AD:DP:GQ:PL:PS:PQ:JQ	0|1:17,21:38:99:873,0,648:14359:25:25
563822	16144	.	C	A	802.77	PASS	.	GT:AD:DP:GQ:PL:PS:PQ:JQ	0|1:17,21:38:99:831,0,651:14359:25:25
563822	16146	.	T	G	802.77	PASS	.	GT:AD:DP:GQ:PL:PS:PQ:JQ	0|1:17,21:38:99:831,0,651:14359:25:25
563822	16173	.	T	A	949.77	PASS	.	GT:AD:DP:GQ:PL:PS:PQ:JQ	0|1:24,23:47:99:978,0,933:14359:255:255
563822	16175	.	T	A	949.77	PASS	.	GT:AD:DP:GQ:PL:PS:PQ:JQ	0|1:24,24:48:99:978,0,933:14359:255:255
563822	16191	.	T	A	990.77	PASS	.	GT:AD:DP:GQ:PL:PS:PQ:JQ	0|1:23,25:48:99:1019,0,929:14359:247:255
563822	16208	.	T	A	1113.77	PASS	.	GT:AD:DP:GQ:PL:PS:PQ:JQ	0|1:23,29:52:99:1142,0,878:14359:223:255
563822	16266	.	C	G	2087.77	PASS	.	GT:AD:DP:GQ:PL:PS:PQ:JQ	0|1:33,53:86:99:2116,0,1060:14359:255:255
563822	16299	.	C	A	1440.77	PASS	.	GT:AD:DP:GQ:PL:PS:PQ:JQ	0|1:32,38:70:99:1469,0,2326:14359:254:255
563822	16309	.	A	G	1344.77	PASS	.	GT:AD:DP:GQ:PL:PS:PQ:JQ	0|1:32,35:67:99:1373,0,2336:14359:255:255
563822	16351	.	G	T	585.77	PASS	.	GT:AD:DP:GQ:PL:PS:PQ:JQ	0|1:33,17:50:99:614,0,1915:14359:212:255
563822	16387	.	T	C	691.77	PASS	.	GT:AD:DP:GQ:PL:PS:PQ:JQ	0|1:0,16:16:48:720,48,0:14359:25:25
563822	16390	.	C	A	691.77	PASS	.	GT:AD:DP:GQ:PL:PS:PQ:JQ	0|1:0,16:16:48:720,48,0:14359:25:25
563822	16392	.	G	A	691.77	PASS	.	GT:AD:DP:GQ:PL:PS:PQ:JQ	0|1:0,16:16:48:720,48,0:14359:25:25
563822	16394	.	T	G	691.77	PASS	.	GT:AD:DP:GQ:PL:PS:PQ:JQ	0|1:0,15:15:48:720,48,0:14359:25:25
563822	16403	.	G	A	601.77	PASS	.	GT:AD:DP:GQ:PL:PS:PQ:JQ	0|1:0,13:13:42:630,42,0:14359:25:25
563822	18304	.	G	T	543.77	PASS	.	GT:AD:DP:GQ:PL:PS:PQ:JQ	0|1:0,11:11:39:572,39,0:14359:25:25
563822	18328	.	G	A	871.77	PASS	.	GT:AD:DP:GQ:PL:PS:PQ:JQ	0|1:0,20:20:60:900,60,0:14359:25:25
563822	18340	.	T	G	1231.77	PASS	.	GT:AD:DP:GQ:PL:PS:PQ:JQ	0|1:0,27:27:84:1260,84,0:14359:25:25
563822	18342	.	C	T	1321.77	PASS	.	GT:AD:DP:GQ:PL:PS:PQ:JQ	0|1:0,28:28:90:1350,90,0:14359:25:25
563822	18364	.	G	T	1893.77	PASS	.	GT:AD:DP:GQ:PL:PS:PQ:JQ	0|1:0,46:46:99:1922,138,0:14359:25:25
563822	18605	.	A	C	4869.77	PASS	.	GT:AD:DP:GQ:PL:PS:PQ:JQ	0|1:16,118:134:99:4898,0,460:14359:255:137
563822	18636	.	A	G	4329.77	PASS	.	GT:AD:DP:GQ:PL:PS:PQ:JQ	0|1:17,102:119:99:4358,0,749:14359:255:255
563822	18674	.	G	A	3777.77	PASS	.	GT:AD:DP:GQ:PL:PS:PQ:JQ	0|1:19,89:108:99:3806,0,1100:14359:255:255
563822	18678	.	G	A	3727.77	PASS	.	GT:AD:DP:GQ:PL:PS:PQ:JQ	0|1:18,88:106:99:3756,0,1103:14359:255:255
563822	18681	.	T	C	3562.77	PASS	.	GT:AD:DP:GQ:PL:PS:PQ:JQ	0|1:17,85:102:99:3591,0,1073:14359:255:255
563822	18956	.	C	T	139.77	PASS	.	GT:AD:DP:GQ:PL:PS:PQ:JQ	0/1:13,5:18:99:168,0,985:14359:4:255
563822	21590	.	T	C	768.77	PASS	.	GT:AD:DP:GQ:PL:PS:PQ:JQ	1|1:21,24:45:99:797,0,601:14359:255:255
563822	21885	.	C	T	660.77	PASS	.	GT:AD:DP:GQ:PL:PS:PQ:JQ	0|1:171,38:209:99:689,0,5963:14359:255:255
563822	21962	.	T	A	4131.77	PASS	.	GT:AD:DP:GQ:PL:PS:PQ:JQ	1|1:29,119:148:99:4160,0,497:14359:255:255
563822	23150	.	C	T	38.77	PASS	.	GT:AD:DP:GQ:PL:PS:PQ:JQ	0|1:26,4:30:67:67,0,1022:14359:82:238
563822	23213	.	C	A	314.77	PASS	.	GT:AD:DP:GQ:PL:PS:PQ:JQ	0|1:22,12:34:99:343,0,800:14359:77:228
563822	23522	.	G	A	658.77	PASS	.	GT:AD:DP:GQ:PL:PS:PQ:JQ	0|1:42,20:62:99:687,0,1787:14359:242:255
563822	23533	.	A	C	652.77	PASS	.	GT:AD:DP:GQ:PL:PS:PQ:JQ	0|1:51,20:71:99:681,0,1915:14359:255:255
563822	23598	.	C	T	463.77	PASS	.	GT:AD:DP:GQ:PL:PS:PQ:JQ	0|1:53,19:72:99:492,0,1945:14359:255:255
563822	24102	.	T	C	46.77	PASS	.	GT:AD:DP:GQ:PL:PS:PQ:JQ	1|1:25,4:29:75:75,0,1416:14359:255:255
563822	25166	.	A	T	107.77	PASS	.	GT:AD:DP:GQ:PL:PS:PQ:JQ	0|1:36,7:43:99:136,0,1313:14359:119:77
563822	25202	.	A	C	34.77	PASS	.	GT:AD:DP:GQ:PL:PS:PQ:JQ	0|1:29,4:33:63:63,0,1320:14359:89:255
563822	25216	.	T	A	91.77	PASS	.	GT:AD:DP:GQ:PL:PS:PQ:JQ	0|1:30,5:35:99:120,0,1225:14359:145:255
563822	25222	.	G	C	134.77	PASS	.	GT:AD:DP:GQ:PL:PS:PQ:JQ	0|1:32,7:39:99:163,0,1393:14359:172:255
563822	25228	.	T	A	192.77	PASS	.	GT:AD:DP:GQ:PL:PS:PQ:JQ	0|1:34,9:43:99:221,0,1381:14359:99:255
563822	25265	.	T	C	262.77	PASS	.	GT:AD:DP:GQ:PL:PS:PQ:JQ	0|1:29,9:38:99:291,0,1187:14359:183:255
563822	25273	.	T	A	256.77	PASS	.	GT:AD:DP:GQ:PL:PS:PQ:JQ	0|1:31,9:40:99:285,0,1275:14359:189:255
563822	25280	.	T	A	256.77	PASS	.	GT:AD:DP:GQ:PL:PS:PQ:JQ	0|1:31,9:40:99:285,0,1275:14359:190:255
563822	25291	.	A	T	250.77	PASS	.	GT:AD:DP:GQ:PL:PS:PQ:JQ	0|1:32,9:41:99:279,0,1359:14359:187:255
563822	25303	.	A	C	256.77	PASS	.	GT:AD:DP:GQ:PL:PS:PQ:JQ	0|1:31,9:40:99:285,0,1275:14359:187:255
563822	27224	.	A	C	151.77	PASS	.	GT:AD:DP:GQ:PL:PS:PQ:JQ	0|1:24,6:30:99:180,0,966:26264:77:0
563822	27238	.	C	T	70.77	PASS	.	GT:AD:DP:GQ:PL:PS:PQ:JQ	0|1:23,4:27:99:99,0,921:26264:77:255
563822	27670	.	C	T	366.77	PASS	.	GT:AD:DP:GQ:PL:PS:PQ:JQ	0|1:104,25:129:99:395,0,3377:27454:211:0
563822	27773	.	C	A	2600.77	PASS	.	GT:AD:DP:GQ:PL:PS:PQ:JQ	0|1:208,83:291:99:2629,0,7847:27454:255:91
563822	27843	.	C	A	10719.8	PASS	.	GT:AD:DP:GQ:PL:PS:PQ:JQ	1|1:36,284:320:99:10748,0,440:27789:255:179
563822	53918	.	T	G	87.77	PASS	.	GT:AD:DP:GQ:PL:PS:PQ:JQ	0|1:34,7:41:99:116,0,1074:27789:205:65
563822	55871	.	A	G	1627.77	PASS	.	GT:AD:DP:GQ:PL:PS:PQ:JQ	0|1:35,44:79:99:1656,0,1144:27789:95:132
563822	55983	.	T	C	1633.77	PASS	.	GT:AD:DP:GQ:PL:PS:PQ:JQ	0|1:41,58:99:99:1662,0,1252:27789:111:255
563822	56118	.	T	C	153.77	PASS	.	GT:AD:DP:GQ:PL:PS:PQ:JQ	0|1:27,8:35:99:182,0,1008:27789:89:255
563822	56189	.	A	T	201.77	PASS	.	GT:AD:DP:GQ:PL:PS:PQ:JQ	0|1:47,9:56:99:230,0,2005:27789:203:255
563822	56191	.	G	T	198.77	PASS	.	GT:AD:DP:GQ:PL:PS:PQ:JQ	0|1:47,9:56:99:227,0,2047:27789:169:255
563822	56288	.	A	G	4451.77	PASS	.	GT:AD:DP:GQ:PL:PS:PQ:JQ	0|1:35,121:156:99:4480,0,906:27789:23:255
563822	57019	.	G	T	1538.77	PASS	.	GT:AD:DP:GQ:PL:PS:PQ:JQ	0|1:57,55:112:99:1567,0,1642:27789:36:255
563822	57027	.	T	C	121.77	PASS	.	GT:AD:DP:GQ:PL:PS:PQ:JQ	0|1:6,4:10:99:150,0,235:27789:25:25
563822	57049	.	C	G	121.77	PASS	.	GT:AD:DP:GQ:PL:PS:PQ:JQ	0|1:6,4:10:99:150,0,233:27789:25:25
563822	57695	.	A	C	1270.77	PASS	.	GT:AD:DP:GQ:PL:PS:PQ:JQ	0/1:33,36:69:99:1299,0,1163:57667:116:0
563822	58483	.	T	C	16614.8	PASS	.	GT:AD:DP:GQ:PL:PS:PQ:JQ	0|1:71,455:526:99:16643,0,1380:57998:203:61
563822	58630	.	A	T	4073.77	PASS	.	GT:AD:DP:GQ:PL:PS:PQ:JQ	0|1:10,116:126:59:4102,0,59:57998:255:255
563822	59650	.	T	G	1772.77	PASS	.	GT:AD:DP:GQ:PL:PS:PQ:JQ	1|1:65,53:118:99:1801,0,7501:59397:135:0
563822	59670	.	T	C	1700.77	PASS	.	GT:AD:DP:GQ:PL:PS:PQ:JQ	0|1:51,50:101:99:1729,0,7057:59660:160:0
563822	59680	.	A	T	1248.77	PASS	.	GT:AD:DP:GQ:PL:PS:PQ:JQ	1|1:46,33:79:99:1277,0,6543:59678:102:0
563822	60042	.	A	G	2585.77	PASS	.	GT:AD:DP:GQ:PL:PS:PQ:JQ	1|1:22,61:83:99:2614,0,634:59861:255:0
563822	60117	.	G	A	1081.77	PASS	.	GT:AD:DP:GQ:PL:PS:PQ:JQ	0|1:80,37:117:99:1110,0,2920:60080:255:0
563822	60195	.	G	A	1294.77	PASS	.	GT:AD:DP:GQ:PL:PS:PQ:JQ	0|1:93,39:132:99:1323,0,4330:60080:255:255
563822	60196	.	G	A	1291.77	PASS	.	GT:AD:DP:GQ:PL:PS:PQ:JQ	0|1:93,39:132:99:1320,0,4372:60080:255:255
563822	60242	.	A	G	1211.77	PASS	.	GT:AD:DP:GQ:PL:PS:PQ:JQ	0|1:107,43:150:99:1240,0,3693:60080:255:255
563822	60301	.	C	T	879.77	PASS	.	GT:AD:DP:GQ:PL:PS:PQ:JQ	0|1:70,29:99:99:908,0,3172:60080:255:255
563822	60364	.	C	T	738.77	PASS	.	GT:AD:DP:GQ:PL:PS:PQ:JQ	0|1:58,24:82:99:767,0,2308:60080:255:255
563822	60501	.	T	C	853.77	PASS	.	GT:AD:DP:GQ:PL:PS:PQ:JQ	0|1:95,32:127:99:882,0,3872:60080:255:255
563822	60657	.	G	A	343.77	PASS	.	GT:AD:DP:GQ:PL:PS:PQ:JQ	0|1:58,15:73:99:372,0,2275:60080:255:255
563822	61896	.	G	A	329.77	PASS	.	GT:AD:DP:GQ:PL:PS:PQ:JQ	0|1:34,13:47:99:358,0,1229:61778:104:0
563822	62159	.	T	A	222.77	PASS	.	GT:AD:DP:GQ:PL:PS:PQ:JQ	0|1:34,8:42:99:251,0,1367:61778:26:255
563822	62221	.	G	A	278.77	PASS	.	GT:AD:DP:GQ:PL:PS:PQ:JQ	0|1:21,12:33:99:307,0,766:61778:56:33
563822	62457	.	A	T	923.73	PASS	.	GT:AD:DP:GQ:PL:PS:PQ:JQ	0/1:21,35:56:99:961,0,734:62339:40:0
563822	64171	.	A	T	331.77	PASS	.	GT:AD:DP:GQ:PL:PS:PQ:JQ	0/1:33,11:44:99:360,0,1673:62944:3:102
563822	65475	.	A	G	238.77	PASS	.	GT:AD:DP:GQ:PL:PS:PQ:JQ	0|1:40,10:50:99:267,0,1610:62944:169:255
563822	65503	.	C	T	514.77	PASS	.	GT:AD:DP:GQ:PL:PS:PQ:JQ	0|1:38,18:56:99:543,0,1255:62944:148:255
563822	106012	.	T	C	1826.77	PASS	.	GT:AD:DP:GQ:PL:PS:PQ:JQ	1|0:14,59:73:99:1855,0,293:105968:32:0
563822	106206	.	T	C	5056.77	PASS	.	GT:AD:DP:GQ:PL:PS	1|1:7,147:154:99:5085,273,0:105968
563822	106310	.	A	T	6316.77	PASS	.	GT:AD:DP:GQ:PL:PS:PQ:JQ	0|1:265,164:429:99:6345,0,10565:105968:255:255
563822	106313	.	A	C	8960.77	PASS	.	GT:AD:DP:GQ:PL:PS:PQ:JQ	1|0:190,243:433:99:8989,0,7218:105968:255:255
563822	106439	.	A	G	6908.73	PASS	.	GT:AD:DP:GQ:PL:PS:PQ:JQ	1|1:47,223:270:99:6946,0,801:105968:255:255
563822	106886	.	A	C	1437.77	PASS	.	GT:AD:DP:GQ:PL:PS:PQ:JQ	0/1:33,44:77:99:1466,0,1019:106871:20:0
563822	106982	.	G	T	2834.77	PASS	.	GT:AD:DP:GQ:PL:PS:PQ:JQ	0/1:19,82:101:99:2863,0,484:106961:67:0
563822	107613	.	T	C	754.77	PASS	.	GT:AD:DP:GQ:PL:PS:PQ:JQ	0/1:21,33:54:99:783,0,750:107298:75:0
563822	108095	.	A	G	38.77	PASS	.	GT:AD:DP:GQ:PL:PS:PQ:JQ	0/1:31,4:35:67:67,0,1245:107854:35:0
563822	108271	.	A	C	706.73	PASS	.	GT:AD:DP:GQ:PL:PS:PQ:JQ	0/1:35,22:57:99:744,0,1257:108199:107:0
563822	109002	.	C	A	31.77	PASS	.	GT:AD:DP:GQ:PL:PS:PQ:JQ	0|1:22,3:25:60:60,0,986:108637:107:0
563822	109248	.	A	C	505.77	PASS	.	GT:AD:DP:GQ:PL:PS:PQ:JQ	0|1:31,15:46:99:534,0,1261:108637:176:255
563822	109253	.	A	C	502.77	PASS	.	GT:AD:DP:GQ:PL:PS:PQ:JQ	0|1:32,15:47:99:531,0,1315:108637:179:255
563822	109263	.	T	C	502.77	PASS	.	GT:AD:DP:GQ:PL:PS:PQ:JQ	0|1:32,15:47:99:531,0,1341:108637:183:255
563822	109274	.	C	T	499.77	PASS	.	GT:AD:DP:GQ:PL:PS:PQ:JQ	0|1:33,15:48:99:528,0,1379:108637:191:255
563822	109276	.	A	G	502.77	PASS	.	GT:AD:DP:GQ:PL:PS:PQ:JQ	0|1:33,13:46:99:531,0,1337:108637:189:255
563822	111388	.	G	T	350.73	PASS	.	GT:AD:DP:GQ:PL:PS:PQ:JQ	0|1:25,11:36:99:388,0,1015:108637:196:255
563822	111584	.	T	A	449.77	PASS	.	GT:AD:DP:GQ:PL:PS:PQ:JQ	0/1:21,13:34:99:478,0,852:108637:18:255
563822	111988	.	A	T	145.77	PASS	.	GT:AD:DP:GQ:PL:PS:PQ:JQ	0|1:12,4:16:99:174,0,489:108637:25:25
563822	112013	.	G	A	499.77	PASS	.	GT:AD:DP:GQ:PL:PS:PQ:JQ	0|1:34,15:49:99:528,0,1321:108637:128:255
563822	112660	.	C	T	163.77	PASS	.	GT:AD:DP:GQ:PL:PS:PQ:JQ	0|1:33,7:40:99:192,0,1403:108637:170:255
563822	112666	.	G	T	160.77	PASS	.	GT:AD:DP:GQ:PL:PS:PQ:JQ	0|1:34,7:41:99:189,0,1442:108637:170:255
563822	114165	.	T	C	1148.73	PASS	.	GT:AD:DP:GQ:PL:PS:PQ:JQ	0|1:51,42:93:99:1186,0,1791:108637:154:255
563822	115187	.	C	T	248.77	PASS	.	GT:AD:DP:GQ:PL:PS:PQ:JQ	0|1:31,9:40:99:277,0,1201:108637:79:255
563822	115586	.	A	G	933.77	PASS	.	GT:AD:DP:GQ:PL:PS:PQ:JQ	0|1:64,30:94:99:962,0,2378:108637:166:255
563822	116204	.	A	C	58.77	PASS	.	GT:AD:DP:GQ:PL:PS:PQ:JQ	0|1:25,3:28:87:87,0,1830:108637:79:255
563822	116875	.	A	T	286.77	PASS	.	GT:AD:DP:GQ:PL:PS:PQ:JQ	0|1:20,9:29:99:315,0,1668:108637:45:255
563822	117414	.	A	C	373.77	PASS	.	GT:AD:DP:GQ:PL:PS:PQ:JQ	0|1:35,15:50:99:402,0,1365:108637:126:255
563822	119362	.	T	C	81.77	PASS	.	GT:AD:DP:GQ:PL:PS:PQ:JQ	0|1:46,6:52:99:110,0,2144:108637:122:255
563822	119405	.	T	C	364.77	PASS	.	GT:AD:DP:GQ:PL:PS:PQ:JQ	0|1:33,12:45:99:393,0,1580:108637:171:255
563822	119412	.	G	A	361.77	PASS	.	GT:AD:DP:GQ:PL:PS:PQ:JQ	0|1:34,12:46:99:390,0,1622:108637:179:255
563822	120947	.	A	G	145.77	PASS	.	GT:AD:DP:GQ:PL:PS:PQ:JQ	0|1:12,5:17:99:174,0,489:108637:87:255
563822	122085	.	T	G	303.77	PASS	.	GT:AD:DP:GQ:PL:PS:PQ:JQ	0|1:29,11:40:99:332,0,1054:108637:152:255
563822	122112	.	T	C	307.77	PASS	.	GT:AD:DP:GQ:PL:PS:PQ:JQ	0|1:26,11:37:99:336,0,1165:108637:149:255
563822	122147	.	A	G	349.77	PASS	.	GT:AD:DP:GQ:PL:PS:PQ:JQ	0|1:28,11:39:99:378,0,1143:108637:169:255
563822	122157	.	T	A	352.77	PASS	.	GT:AD:DP:GQ:PL:PS:PQ:JQ	0|1:27,11:38:99:381,0,1101:108637:164:255
563822	122174	.	C	A	443.77	PASS	.	GT:AD:DP:GQ:PL:PS:PQ:JQ	0|1:23,15:38:99:472,0,919:108637:161:255
563822	122209	.	T	G	583.77	PASS	.	GT:AD:DP:GQ:PL:PS:PQ:JQ	0|1:20,16:36:99:612,0,792:108637:161:255
563822	122221	.	T	G	574.77	PASS	.	GT:AD:DP:GQ:PL:PS:PQ:JQ	0|1:23,15:38:99:603,0,918:108637:161:255
563822	122230	.	T	C	571.77	PASS	.	GT:AD:DP:GQ:PL:PS:PQ:JQ	0|1:24,16:40:99:600,0,960:108637:168:255
563822	122250	.	A	C	445.77	PASS	.	GT:AD:DP:GQ:PL:PS:PQ:JQ	0|1:23,13:36:99:474,0,969:108637:155:255
563822	122252	.	C	T	490.77	PASS	.	GT:AD:DP:GQ:PL:PS:PQ:JQ	0|1:23,13:36:99:519,0,924:108637:147:255
563822	122260	.	A	G	486.77	PASS	.	GT:AD:DP:GQ:PL:PS:PQ:JQ	0|1:22,13:35:99:515,0,913:108637:161:255
563822	122266	.	A	G	495.77	PASS	.	GT:AD:DP:GQ:PL:PS:PQ:JQ	0|1:20,14:34:99:524,0,787:108637:155:255
563822	122297	.	C	T	385.77	PASS	.	GT:AD:DP:GQ:PL:PS:PQ:JQ	0|1:20,12:32:99:414,0,804:108637:167:255
563822	122310	.	G	T	334.77	PASS	.	GT:AD:DP:GQ:PL:PS:PQ:JQ	0|1:22,10:32:99:363,0,933:108637:158:255
563822	122314	.	A	G	302.77	PASS	.	GT:AD:DP:GQ:PL:PS:PQ:JQ	0|1:24,10:34:99:331,0,978:108637:160:255
563822	122411	.	T	C	415.77	PASS	.	GT:AD:DP:GQ:PL:PS:PQ:JQ	0|1:26,16:42:99:444,0,933:108637:101:255
563822	123241	.	T	G	446.77	PASS	.	GT:AD:DP:GQ:PL:PS:PQ:JQ	0|1:23,18:41:99:475,0,765:108637:92:255
563822	125200	.	G	A	459.77	PASS	.	GT:AD:DP:GQ:PL:PS:PQ:JQ	0|1:0,11:11:33:488,33,0:108637:25:25
563822	125228	.	G	T	450.77	PASS	.	GT:AD:DP:GQ:PL:PS:PQ:JQ	0|1:0,11:11:33:479,33,0:108637:25:25
563822	125268	.	C	T	336.77	PASS	.	GT:AD:DP:GQ:PL:PS:PQ:JQ	0|1:31,11:42:99:365,0,1964:108637:194:255
563822	125280	.	G	T	343.77	PASS	.	GT:AD:DP:GQ:PL:PS:PQ:JQ	0|1:30,11:41:99:372,0,1899:108637:180:255
563822	125291	.	T	C	340.77	PASS	.	GT:AD:DP:GQ:PL:PS:PQ:JQ	0|1:31,10:41:99:369,0,1931:108637:183:255
563822	125300	.	A	G	250.77	PASS	.	GT:AD:DP:GQ:PL:PS:PQ:JQ	0|1:32,9:41:99:279,0,1930:108637:177:255
563822	127519	.	A	C	136.77	PASS	.	GT:AD:DP:GQ:PL:PS:PQ:JQ	0|1:14,5:19:99:165,0,1571:108637:165:255
563822	127526	.	T	A	223.77	PASS	.	GT:AD:DP:GQ:PL:PS:PQ:JQ	0|1:14,6:20:99:252,0,1538:108637:149:255
563822	127556	.	T	C	553.77	PASS	.	GT:AD:DP:GQ:PL:PS:PQ:JQ	0|1:16,15:31:99:582,0,1088:108637:153:255
563822	127624	.	T	A	994.77	PASS	.	GT:AD:DP:GQ:PL:PS:PQ:JQ	0|1:18,28:46:99:1023,0,664:108637:171:255
563822	127648	.	C	T	677.77	PASS	.	GT:AD:DP:GQ:PL:PS:PQ:JQ	0|1:17,19:36:99:706,0,655:108637:153:255
563822	127660	.	T	C	646.77	PASS	.	GT:AD:DP:GQ:PL:PS:PQ:JQ	0|1:19,18:37:99:675,0,711:108637:155:255
563822	127711	.	C	T	715.77	PASS	.	GT:AD:DP:GQ:PL:PS:PQ:JQ	0|1:17,19:36:99:744,0,699:108637:155:255
563822	127721	.	T	C	709.77	PASS	.	GT:AD:DP:GQ:PL:PS:PQ:JQ	0|1:20,18:38:99:738,0,783:108637:148:255
563822	127723	.	A	C	709.77	PASS	.	GT:AD:DP:GQ:PL:PS:PQ:JQ	0|1:20,19:39:99:738,0,783:108637:152:255
563822	127728	.	G	A	712.77	PASS	.	GT:AD:DP:GQ:PL:PS:PQ:JQ	0|1:19,19:38:99:741,0,741:108637:152:255
563822	127777	.	G	T	652.77	PASS	.	GT:AD:DP:GQ:PL:PS:PQ:JQ	0|1:21,17:38:99:681,0,807:108637:158:255
563822	127781	.	G	T	652.77	PASS	.	GT:AD:DP:GQ:PL:PS:PQ:JQ	0|1:20,18:38:99:681,0,807:108637:161:255
563822	127792	.	G	A	648.77	PASS	.	GT:AD:DP:GQ:PL:PS:PQ:JQ	0|1:19,19:38:99:677,0,653:108637:162:255
563822	127838	.	A	C	661.77	PASS	.	GT:AD:DP:GQ:PL:PS:PQ:JQ	0|1:16,18:34:99:690,0,1166:108637:146:255
563822	127839	.	A	T	661.77	PASS	.	GT:AD:DP:GQ:PL:PS:PQ:JQ	0|1:16,18:34:99:690,0,1166:108637:146:255
563822	127855	.	A	C	628.77	PASS	.	GT:AD:DP:GQ:PL:PS:PQ:JQ	0|1:18,17:35:99:657,0,1297:108637:156:255
563822	127863	.	A	T	544.77	PASS	.	GT:AD:DP:GQ:PL:PS:PQ:JQ	0|1:18,15:33:99:573,0,1291:108637:149:255
563822	128100	.	A	C	384.85	PASS	.	GT:AD:DP:GQ:PL:PS	1|1:1,10:11:17:413,17,0:108637
563822	128101	.	C	T	384.85	PASS	.	GT:AD:DP:GQ:PL:PS	1|1:1,10:11:17:413,17,0:108637
563822	128107	.	C	G	421.77	PASS	.	GT:AD:DP:GQ:PL:PS	1|1:0,10:10:30:450,30,0:108637
563822	128114	.	T	A	508.77	PASS	.	GT:AD:DP:GQ:PL:PS	1|1:0,12:12:36:537,36,0:108637
563822	128379	.	T	C	703.77	PASS	.	GT:AD:DP:GQ:PL:PS:PQ:JQ	0|1:35,20:55:99:732,0,2393:108637:172:255
563822	128558	.	T	C	786.77	PASS	.	GT:AD:DP:GQ:PL:PS:PQ:JQ	0|1:36,22:58:99:815,0,1847:108637:128:255
563822	128615	.	C	T	740.77	PASS	.	GT:AD:DP:GQ:PL:PS:PQ:JQ	0|1:28,22:50:99:769,0,1000:108637:153:255
563822	128672	.	G	A	586.77	PASS	.	GT:AD:DP:GQ:PL:PS:PQ:JQ	0|1:18,15:33:99:615,0,750:108637:169:255
563822	128681	.	A	G	544.77	PASS	.	GT:AD:DP:GQ:PL:PS:PQ:JQ	0|1:18,15:33:99:573,0,744:108637:164:255
563822	128687	.	G	A	535.77	PASS	.	GT:AD:DP:GQ:PL:PS:PQ:JQ	0|1:19,15:34:99:564,0,736:108637:161:255
563822	128739	.	T	G	810.77	PASS	.	GT:AD:DP:GQ:PL:PS:PQ:JQ	1|0:28,24:52:99:839,0,948:108637:197:255
563822	128829	.	G	A	1172.77	PASS	.	GT:AD:DP:GQ:PL:PS:PQ:JQ	1|0:19,34:53:99:1201,0,662:108637:192:255
563822	128899	.	A	G	1167.77	PASS	.	GT:AD:DP:GQ:PL:PS:PQ:JQ	1|0:19,33:52:99:1196,0,530:108637:193:255
563822	128993	.	C	G	1062.77	PASS	.	GT:AD:DP:GQ:PL:PS:PQ:JQ	1|0:24,28:52:99:1091,0,1127:108637:189:255
563822	129010	.	G	A	1084.77	PASS	.	GT:AD:DP:GQ:PL:PS:PQ:JQ	1|0:24,32:56:99:1113,0,836:108637:212:255
563822	129058	.	C	T	1529.77	PASS	.	GT:AD:DP:GQ:PL:PS:PQ:JQ	1|0:23,40:63:99:1558,0,842:108637:224:255
563822	129090	.	A	G	1116.77	PASS	.	GT:AD:DP:GQ:PL:PS:PQ:JQ	1|0:23,29:52:99:1145,0,865:108637:194:255
563822	129108	.	T	G	1326.77	PASS	.	GT:AD:DP:GQ:PL:PS:PQ:JQ	1|0:23,34:57:99:1355,0,905:108637:204:255
563822	129135	.	G	A	1428.77	PASS	.	GT:AD:DP:GQ:PL:PS:PQ:JQ	1|0:18,34:52:99:1457,0,647:108637:180:255
563822	129139	.	T	A	1386.77	PASS	.	GT:AD:DP:GQ:PL:PS:PQ:JQ	1|0:18,34:52:99:1415,0,650:108637:177:255
563822	129150	.	A	G	1260.77	PASS	.	GT:AD:DP:GQ:PL:PS:PQ:JQ	1|0:17,31:48:99:1289,0,643:108637:171:255
563822	129335	.	A	G	651.77	PASS	.	GT:AD:DP:GQ:PL:PS:PQ:JQ	0|1:10,18:28:99:680,0,366:108637:160:255
563822	129356	.	G	T	397.77	PASS	.	GT:AD:DP:GQ:PL:PS:PQ:JQ	0|1:11,11:22:99:426,0,421:108637:154:255
563822	129614	.	T	A	55.77	PASS	.	GT:AD:DP:GQ:PL:PS:PQ:JQ	0|1:28,4:32:84:84,0,1156:108637:157:255
563822	129662	.	C	G	184.77	PASS	.	GT:AD:DP:GQ:PL:PS:PQ:JQ	0|1:27,7:34:99:213,0,2175:108637:171:255
563822	129700	.	C	T	112.77	PASS	.	GT:AD:DP:GQ:PL:PS:PQ:JQ	0|1:21,5:26:99:141,0,1715:108637:149:255
563822	129707	.	G	A	118.77	PASS	.	GT:AD:DP:GQ:PL:PS:PQ:JQ	0|1:19,4:23:99:147,0,1497:108637:149:255
563822	129736	.	T	C	175.77	PASS	.	GT:AD:DP:GQ:PL:PS:PQ:JQ	0|1:16,6:22:99:204,0,647:108637:143:255
563822	129793	.	T	G	100.77	PASS	.	GT:AD:DP:GQ:PL:PS:PQ:JQ	0|1:25,5:30:99:129,0,1128:108637:34:255
563822	129822	.	C	A	184.77	PASS	.	GT:AD:DP:GQ:PL:PS:PQ:JQ	0|1:27,7:34:99:213,0,1122:108637:131:255
563822	129877	.	A	G	358.77	PASS	.	GT:AD:DP:GQ:PL:PS:PQ:JQ	0|1:31,12:43:99:387,0,1076:108637:175:255
563822	129957	.	T	G	274.77	PASS	.	GT:AD:DP:GQ:PL:PS:PQ:JQ	0|1:24,7:31:99:303,0,1088:108637:151:255
563822	130087	.	G	A	1644.77	PASS	.	GT:AD:DP:GQ:PL:PS:PQ:JQ	1|0:16,40:56:99:1673,0,911:108637:203:255
563822	130088	.	G	A	1638.77	PASS	.	GT:AD:DP:GQ:PL:PS:PQ:JQ	1|0:16,40:56:99:1667,0,987:108637:203:255
563822	130109	.	A	G	1664.77	PASS	.	GT:AD:DP:GQ:PL:PS:PQ:JQ	1|0:17,42:59:99:1693,0,888:108637:184:255
563822	130158	.	A	C	1780.77	PASS	.	GT:AD:DP:GQ:PL:PS:PQ:JQ	1|0:19,49:68:99:1809,0,595:108637:242:255
563822	130264	.	A	C	495.77	PASS	.	GT:AD:DP:GQ:PL:PS:PQ:JQ	0|1:45,16:61:99:524,0,3081:108637:200:255
563822	130272	.	G	A	490.77	PASS	.	GT:AD:DP:GQ:PL:PS:PQ:JQ	0|1:51,16:67:99:519,0,3215:108637:186:255
563822	131182	.	T	C	678.77	PASS	.	GT:AD:DP:GQ:PL:PS:PQ:JQ	1|0:30,20:50:99:707,0,1051:108637:191:255
563822	131258	.	G	A	628.77	PASS	.	GT:AD:DP:GQ:PL:PS:PQ:JQ	1|0:26,18:44:99:657,0,998:108637:167:255
563822	131277	.	A	T	844.77	PASS	.	GT:AD:DP:GQ:PL:PS:PQ:JQ	1|0:25,23:48:99:873,0,977:108637:185:255
563822	131383	.	A	T	918.77	PASS	.	GT:AD:DP:GQ:PL:PS:PQ:JQ	1|0:20,24:44:99:947,0,897:108637:182:255
563822	131407	.	A	G	811.77	PASS	.	GT:AD:DP:GQ:PL:PS:PQ:JQ	1|0:25,22:47:99:840,0,1359:108637:197:255
563822	131411	.	A	C	823.77	PASS	.	GT:AD:DP:GQ:PL:PS:PQ:JQ	1|0:23,22:45:99:852,0,1227:108637:182:255
563822	131558	.	A	C	902.77	PASS	.	GT:AD:DP:GQ:PL:PS:PQ:JQ	1|0:20,24:44:99:931,0,1371:108637:150:255
563822	131578	.	A	C	985.77	PASS	.	GT:AD:DP:GQ:PL:PS:PQ:JQ	1|0:19,25:44:99:1014,0,1356:108637:147:255
563822	131745	.	C	T	747.77	PASS	.	GT:AD:DP:GQ:PL:PS:PQ:JQ	1|0:14,23:37:99:776,0,425:108637:166:255
```
